## Supporting Information: Data and Software Sharing for "Role of graphene oxide in inhibiting the interactions between nucleoside diphosphate kinases -B and -C": NDPK-BC+GO_ionized.psf (part 28 of 42)

```
  380229 WT26 3545 TIP3 H2   HT     0.417000        1.0080           0
  380230 WT26 3546 TIP3 OH2  OT    -0.834000       15.9994           0
  380231 WT26 3546 TIP3 H1   HT     0.417000        1.0080           0
  380232 WT26 3546 TIP3 H2   HT     0.417000        1.0080           0
  380233 WT26 3548 TIP3 OH2  OT    -0.834000       15.9994           0
  380234 WT26 3548 TIP3 H1   HT     0.417000        1.0080           0
  380235 WT26 3548 TIP3 H2   HT     0.417000        1.0080           0
  380236 WT26 3554 TIP3 OH2  OT    -0.834000       15.9994           0
  380237 WT26 3554 TIP3 H1   HT     0.417000        1.0080           0
  380238 WT26 3554 TIP3 H2   HT     0.417000        1.0080           0
  380239 WT26 3556 TIP3 OH2  OT    -0.834000       15.9994           0
  380240 WT26 3556 TIP3 H1   HT     0.417000        1.0080           0
  380241 WT26 3556 TIP3 H2   HT     0.417000        1.0080           0
  380242 WT26 3560 TIP3 OH2  OT    -0.834000       15.9994           0
  380243 WT26 3560 TIP3 H1   HT     0.417000        1.0080           0
  380244 WT26 3560 TIP3 H2   HT     0.417000        1.0080           0
  380245 WT26 3573 TIP3 OH2  OT    -0.834000       15.9994           0
  380246 WT26 3573 TIP3 H1   HT     0.417000        1.0080           0
  380247 WT26 3573 TIP3 H2   HT     0.417000        1.0080           0
  380248 WT26 3586 TIP3 OH2  OT    -0.834000       15.9994           0
  380249 WT26 3586 TIP3 H1   HT     0.417000        1.0080           0
  380250 WT26 3586 TIP3 H2   HT     0.417000        1.0080           0
  380251 WT26 3587 TIP3 OH2  OT    -0.834000       15.9994           0
  380252 WT26 3587 TIP3 H1   HT     0.417000        1.0080           0
  380253 WT26 3587 TIP3 H2   HT     0.417000        1.0080           0
  380254 WT26 3603 TIP3 OH2  OT    -0.834000       15.9994           0
  380255 WT26 3603 TIP3 H1   HT     0.417000        1.0080           0
  380256 WT26 3603 TIP3 H2   HT     0.417000        1.0080           0
  380257 WT26 3606 TIP3 OH2  OT    -0.834000       15.9994           0
  380258 WT26 3606 TIP3 H1   HT     0.417000        1.0080           0
  380259 WT26 3606 TIP3 H2   HT     0.417000        1.0080           0
  380260 WT26 3607 TIP3 OH2  OT    -0.834000       15.9994           0
  380261 WT26 3607 TIP3 H1   HT     0.417000        1.0080           0
  380262 WT26 3607 TIP3 H2   HT     0.417000        1.0080           0
  380263 WT26 3608 TIP3 OH2  OT    -0.834000       15.9994           0
  380264 WT26 3608 TIP3 H1   HT     0.417000        1.0080           0
  380265 WT26 3608 TIP3 H2   HT     0.417000        1.0080           0
  380266 WT26 3619 TIP3 OH2  OT    -0.834000       15.9994           0
  380267 WT26 3619 TIP3 H1   HT     0.417000        1.0080           0
  380268 WT26 3619 TIP3 H2   HT     0.417000        1.0080           0
  380269 WT26 3620 TIP3 OH2  OT    -0.834000       15.9994           0
  380270 WT26 3620 TIP3 H1   HT     0.417000        1.0080           0
  380271 WT26 3620 TIP3 H2   HT     0.417000        1.0080           0
  380272 WT26 3626 TIP3 OH2  OT    -0.834000       15.9994           0
  380273 WT26 3626 TIP3 H1   HT     0.417000        1.0080           0
  380274 WT26 3626 TIP3 H2   HT     0.417000        1.0080           0
  380275 WT26 3627 TIP3 OH2  OT    -0.834000       15.9994           0
  380276 WT26 3627 TIP3 H1   HT     0.417000        1.0080           0
  380277 WT26 3627 TIP3 H2   HT     0.417000        1.0080           0
  380278 WT26 3629 TIP3 OH2  OT    -0.834000       15.9994           0
  380279 WT26 3629 TIP3 H1   HT     0.417000        1.0080           0
  380280 WT26 3629 TIP3 H2   HT     0.417000        1.0080           0
  380281 WT26 3635 TIP3 OH2  OT    -0.834000       15.9994           0
  380282 WT26 3635 TIP3 H1   HT     0.417000        1.0080           0
  380283 WT26 3635 TIP3 H2   HT     0.417000        1.0080           0
  380284 WT26 3653 TIP3 OH2  OT    -0.834000       15.9994           0
  380285 WT26 3653 TIP3 H1   HT     0.417000        1.0080           0
  380286 WT26 3653 TIP3 H2   HT     0.417000        1.0080           0
  380287 WT26 3660 TIP3 OH2  OT    -0.834000       15.9994           0
  380288 WT26 3660 TIP3 H1   HT     0.417000        1.0080           0
  380289 WT26 3660 TIP3 H2   HT     0.417000        1.0080           0
  380290 WT26 3662 TIP3 OH2  OT    -0.834000       15.9994           0
  380291 WT26 3662 TIP3 H1   HT     0.417000        1.0080           0
  380292 WT26 3662 TIP3 H2   HT     0.417000        1.0080           0
  380293 WT26 3666 TIP3 OH2  OT    -0.834000       15.9994           0
  380294 WT26 3666 TIP3 H1   HT     0.417000        1.0080           0
  380295 WT26 3666 TIP3 H2   HT     0.417000        1.0080           0
  380296 WT26 3696 TIP3 OH2  OT    -0.834000       15.9994           0
  380297 WT26 3696 TIP3 H1   HT     0.417000        1.0080           0
  380298 WT26 3696 TIP3 H2   HT     0.417000        1.0080           0
  380299 WT26 3906 TIP3 OH2  OT    -0.834000       15.9994           0
  380300 WT26 3906 TIP3 H1   HT     0.417000        1.0080           0
  380301 WT26 3906 TIP3 H2   HT     0.417000        1.0080           0
  380302 WT26 3919 TIP3 OH2  OT    -0.834000       15.9994           0
  380303 WT26 3919 TIP3 H1   HT     0.417000        1.0080           0
  380304 WT26 3919 TIP3 H2   HT     0.417000        1.0080           0
  380305 WT26 3924 TIP3 OH2  OT    -0.834000       15.9994           0
  380306 WT26 3924 TIP3 H1   HT     0.417000        1.0080           0
  380307 WT26 3924 TIP3 H2   HT     0.417000        1.0080           0
  380308 WT26 3925 TIP3 OH2  OT    -0.834000       15.9994           0
  380309 WT26 3925 TIP3 H1   HT     0.417000        1.0080           0
  380310 WT26 3925 TIP3 H2   HT     0.417000        1.0080           0
  380311 WT26 3933 TIP3 OH2  OT    -0.834000       15.9994           0
  380312 WT26 3933 TIP3 H1   HT     0.417000        1.0080           0
  380313 WT26 3933 TIP3 H2   HT     0.417000        1.0080           0
  380314 WT26 3935 TIP3 OH2  OT    -0.834000       15.9994           0
  380315 WT26 3935 TIP3 H1   HT     0.417000        1.0080           0
  380316 WT26 3935 TIP3 H2   HT     0.417000        1.0080           0
  380317 WT26 3943 TIP3 OH2  OT    -0.834000       15.9994           0
  380318 WT26 3943 TIP3 H1   HT     0.417000        1.0080           0
  380319 WT26 3943 TIP3 H2   HT     0.417000        1.0080           0
  380320 WT26 3950 TIP3 OH2  OT    -0.834000       15.9994           0
  380321 WT26 3950 TIP3 H1   HT     0.417000        1.0080           0
  380322 WT26 3950 TIP3 H2   HT     0.417000        1.0080           0
  380323 WT26 3951 TIP3 OH2  OT    -0.834000       15.9994           0
  380324 WT26 3951 TIP3 H1   HT     0.417000        1.0080           0
  380325 WT26 3951 TIP3 H2   HT     0.417000        1.0080           0
  380326 WT26 3964 TIP3 OH2  OT    -0.834000       15.9994           0
  380327 WT26 3964 TIP3 H1   HT     0.417000        1.0080           0
  380328 WT26 3964 TIP3 H2   HT     0.417000        1.0080           0
  380329 WT26 3968 TIP3 OH2  OT    -0.834000       15.9994           0
  380330 WT26 3968 TIP3 H1   HT     0.417000        1.0080           0
  380331 WT26 3968 TIP3 H2   HT     0.417000        1.0080           0
  380332 WT26 3976 TIP3 OH2  OT    -0.834000       15.9994           0
  380333 WT26 3976 TIP3 H1   HT     0.417000        1.0080           0
  380334 WT26 3976 TIP3 H2   HT     0.417000        1.0080           0
  380335 WT26 3977 TIP3 OH2  OT    -0.834000       15.9994           0
  380336 WT26 3977 TIP3 H1   HT     0.417000        1.0080           0
  380337 WT26 3977 TIP3 H2   HT     0.417000        1.0080           0
  380338 WT26 3985 TIP3 OH2  OT    -0.834000       15.9994           0
  380339 WT26 3985 TIP3 H1   HT     0.417000        1.0080           0
  380340 WT26 3985 TIP3 H2   HT     0.417000        1.0080           0
  380341 WT26 3989 TIP3 OH2  OT    -0.834000       15.9994           0
  380342 WT26 3989 TIP3 H1   HT     0.417000        1.0080           0
  380343 WT26 3989 TIP3 H2   HT     0.417000        1.0080           0
  380344 WT26 3990 TIP3 OH2  OT    -0.834000       15.9994           0
  380345 WT26 3990 TIP3 H1   HT     0.417000        1.0080           0
  380346 WT26 3990 TIP3 H2   HT     0.417000        1.0080           0
  380347 WT26 3991 TIP3 OH2  OT    -0.834000       15.9994           0
  380348 WT26 3991 TIP3 H1   HT     0.417000        1.0080           0
  380349 WT26 3991 TIP3 H2   HT     0.417000        1.0080           0
  380350 WT26 3994 TIP3 OH2  OT    -0.834000       15.9994           0
  380351 WT26 3994 TIP3 H1   HT     0.417000        1.0080           0
  380352 WT26 3994 TIP3 H2   HT     0.417000        1.0080           0
  380353 WT26 3996 TIP3 OH2  OT    -0.834000       15.9994           0
  380354 WT26 3996 TIP3 H1   HT     0.417000        1.0080           0
  380355 WT26 3996 TIP3 H2   HT     0.417000        1.0080           0
  380356 WT26 4009 TIP3 OH2  OT    -0.834000       15.9994           0
  380357 WT26 4009 TIP3 H1   HT     0.417000        1.0080           0
  380358 WT26 4009 TIP3 H2   HT     0.417000        1.0080           0
  380359 WT26 4012 TIP3 OH2  OT    -0.834000       15.9994           0
  380360 WT26 4012 TIP3 H1   HT     0.417000        1.0080           0
  380361 WT26 4012 TIP3 H2   HT     0.417000        1.0080           0
  380362 WT26 4013 TIP3 OH2  OT    -0.834000       15.9994           0
  380363 WT26 4013 TIP3 H1   HT     0.417000        1.0080           0
  380364 WT26 4013 TIP3 H2   HT     0.417000        1.0080           0
  380365 WT26 4017 TIP3 OH2  OT    -0.834000       15.9994           0
  380366 WT26 4017 TIP3 H1   HT     0.417000        1.0080           0
  380367 WT26 4017 TIP3 H2   HT     0.417000        1.0080           0
  380368 WT26 4019 TIP3 OH2  OT    -0.834000       15.9994           0
  380369 WT26 4019 TIP3 H1   HT     0.417000        1.0080           0
  380370 WT26 4019 TIP3 H2   HT     0.417000        1.0080           0
  380371 WT26 4027 TIP3 OH2  OT    -0.834000       15.9994           0
  380372 WT26 4027 TIP3 H1   HT     0.417000        1.0080           0
  380373 WT26 4027 TIP3 H2   HT     0.417000        1.0080           0
  380374 WT26 4036 TIP3 OH2  OT    -0.834000       15.9994           0
  380375 WT26 4036 TIP3 H1   HT     0.417000        1.0080           0
  380376 WT26 4036 TIP3 H2   HT     0.417000        1.0080           0
  380377 WT26 4037 TIP3 OH2  OT    -0.834000       15.9994           0
  380378 WT26 4037 TIP3 H1   HT     0.417000        1.0080           0
  380379 WT26 4037 TIP3 H2   HT     0.417000        1.0080           0
  380380 WT26 4039 TIP3 OH2  OT    -0.834000       15.9994           0
  380381 WT26 4039 TIP3 H1   HT     0.417000        1.0080           0
  380382 WT26 4039 TIP3 H2   HT     0.417000        1.0080           0
  380383 WT26 4044 TIP3 OH2  OT    -0.834000       15.9994           0
  380384 WT26 4044 TIP3 H1   HT     0.417000        1.0080           0
  380385 WT26 4044 TIP3 H2   HT     0.417000        1.0080           0
  380386 WT26 4065 TIP3 OH2  OT    -0.834000       15.9994           0
  380387 WT26 4065 TIP3 H1   HT     0.417000        1.0080           0
  380388 WT26 4065 TIP3 H2   HT     0.417000        1.0080           0
  380389 WT26 4070 TIP3 OH2  OT    -0.834000       15.9994           0
  380390 WT26 4070 TIP3 H1   HT     0.417000        1.0080           0
  380391 WT26 4070 TIP3 H2   HT     0.417000        1.0080           0
  380392 WT26 4077 TIP3 OH2  OT    -0.834000       15.9994           0
  380393 WT26 4077 TIP3 H1   HT     0.417000        1.0080           0
  380394 WT26 4077 TIP3 H2   HT     0.417000        1.0080           0
  380395 WT26 4087 TIP3 OH2  OT    -0.834000       15.9994           0
  380396 WT26 4087 TIP3 H1   HT     0.417000        1.0080           0
  380397 WT26 4087 TIP3 H2   HT     0.417000        1.0080           0
  380398 WT26 4104 TIP3 OH2  OT    -0.834000       15.9994           0
  380399 WT26 4104 TIP3 H1   HT     0.417000        1.0080           0
  380400 WT26 4104 TIP3 H2   HT     0.417000        1.0080           0
  380401 WT26 4133 TIP3 OH2  OT    -0.834000       15.9994           0
  380402 WT26 4133 TIP3 H1   HT     0.417000        1.0080           0
  380403 WT26 4133 TIP3 H2   HT     0.417000        1.0080           0
  380404 WT26 4145 TIP3 OH2  OT    -0.834000       15.9994           0
  380405 WT26 4145 TIP3 H1   HT     0.417000        1.0080           0
  380406 WT26 4145 TIP3 H2   HT     0.417000        1.0080           0
  380407 WT26 4319 TIP3 OH2  OT    -0.834000       15.9994           0
  380408 WT26 4319 TIP3 H1   HT     0.417000        1.0080           0
  380409 WT26 4319 TIP3 H2   HT     0.417000        1.0080           0
  380410 WT26 4323 TIP3 OH2  OT    -0.834000       15.9994           0
  380411 WT26 4323 TIP3 H1   HT     0.417000        1.0080           0
  380412 WT26 4323 TIP3 H2   HT     0.417000        1.0080           0
  380413 WT26 4347 TIP3 OH2  OT    -0.834000       15.9994           0
  380414 WT26 4347 TIP3 H1   HT     0.417000        1.0080           0
  380415 WT26 4347 TIP3 H2   HT     0.417000        1.0080           0
  380416 WT26 4356 TIP3 OH2  OT    -0.834000       15.9994           0
  380417 WT26 4356 TIP3 H1   HT     0.417000        1.0080           0
  380418 WT26 4356 TIP3 H2   HT     0.417000        1.0080           0
  380419 WT26 4380 TIP3 OH2  OT    -0.834000       15.9994           0
  380420 WT26 4380 TIP3 H1   HT     0.417000        1.0080           0
  380421 WT26 4380 TIP3 H2   HT     0.417000        1.0080           0
  380422 WT26 4382 TIP3 OH2  OT    -0.834000       15.9994           0
  380423 WT26 4382 TIP3 H1   HT     0.417000        1.0080           0
  380424 WT26 4382 TIP3 H2   HT     0.417000        1.0080           0
  380425 WT26 4394 TIP3 OH2  OT    -0.834000       15.9994           0
  380426 WT26 4394 TIP3 H1   HT     0.417000        1.0080           0
  380427 WT26 4394 TIP3 H2   HT     0.417000        1.0080           0
  380428 WT26 4401 TIP3 OH2  OT    -0.834000       15.9994           0
  380429 WT26 4401 TIP3 H1   HT     0.417000        1.0080           0
  380430 WT26 4401 TIP3 H2   HT     0.417000        1.0080           0
  380431 WT26 4405 TIP3 OH2  OT    -0.834000       15.9994           0
  380432 WT26 4405 TIP3 H1   HT     0.417000        1.0080           0
  380433 WT26 4405 TIP3 H2   HT     0.417000        1.0080           0
  380434 WT26 4407 TIP3 OH2  OT    -0.834000       15.9994           0
  380435 WT26 4407 TIP3 H1   HT     0.417000        1.0080           0
  380436 WT26 4407 TIP3 H2   HT     0.417000        1.0080           0
  380437 WT26 4409 TIP3 OH2  OT    -0.834000       15.9994           0
  380438 WT26 4409 TIP3 H1   HT     0.417000        1.0080           0
  380439 WT26 4409 TIP3 H2   HT     0.417000        1.0080           0
  380440 WT26 4417 TIP3 OH2  OT    -0.834000       15.9994           0
  380441 WT26 4417 TIP3 H1   HT     0.417000        1.0080           0
  380442 WT26 4417 TIP3 H2   HT     0.417000        1.0080           0
  380443 WT26 4428 TIP3 OH2  OT    -0.834000       15.9994           0
  380444 WT26 4428 TIP3 H1   HT     0.417000        1.0080           0
  380445 WT26 4428 TIP3 H2   HT     0.417000        1.0080           0
  380446 WT26 4429 TIP3 OH2  OT    -0.834000       15.9994           0
  380447 WT26 4429 TIP3 H1   HT     0.417000        1.0080           0
  380448 WT26 4429 TIP3 H2   HT     0.417000        1.0080           0
  380449 WT26 4469 TIP3 OH2  OT    -0.834000       15.9994           0
  380450 WT26 4469 TIP3 H1   HT     0.417000        1.0080           0
  380451 WT26 4469 TIP3 H2   HT     0.417000        1.0080           0
  380452 WT26 4485 TIP3 OH2  OT    -0.834000       15.9994           0
  380453 WT26 4485 TIP3 H1   HT     0.417000        1.0080           0
  380454 WT26 4485 TIP3 H2   HT     0.417000        1.0080           0
  380455 WT26 4489 TIP3 OH2  OT    -0.834000       15.9994           0
  380456 WT26 4489 TIP3 H1   HT     0.417000        1.0080           0
  380457 WT26 4489 TIP3 H2   HT     0.417000        1.0080           0
  380458 WT26 4501 TIP3 OH2  OT    -0.834000       15.9994           0
  380459 WT26 4501 TIP3 H1   HT     0.417000        1.0080           0
  380460 WT26 4501 TIP3 H2   HT     0.417000        1.0080           0
  380461 WT26 4505 TIP3 OH2  OT    -0.834000       15.9994           0
  380462 WT26 4505 TIP3 H1   HT     0.417000        1.0080           0
  380463 WT26 4505 TIP3 H2   HT     0.417000        1.0080           0
  380464 WT26 4515 TIP3 OH2  OT    -0.834000       15.9994           0
  380465 WT26 4515 TIP3 H1   HT     0.417000        1.0080           0
  380466 WT26 4515 TIP3 H2   HT     0.417000        1.0080           0
  380467 WT26 4523 TIP3 OH2  OT    -0.834000       15.9994           0
  380468 WT26 4523 TIP3 H1   HT     0.417000        1.0080           0
  380469 WT26 4523 TIP3 H2   HT     0.417000        1.0080           0
  380470 WT26 4529 TIP3 OH2  OT    -0.834000       15.9994           0
  380471 WT26 4529 TIP3 H1   HT     0.417000        1.0080           0
  380472 WT26 4529 TIP3 H2   HT     0.417000        1.0080           0
  380473 WT26 4530 TIP3 OH2  OT    -0.834000       15.9994           0
  380474 WT26 4530 TIP3 H1   HT     0.417000        1.0080           0
  380475 WT26 4530 TIP3 H2   HT     0.417000        1.0080           0
  380476 WT26 4798 TIP3 OH2  OT    -0.834000       15.9994           0
  380477 WT26 4798 TIP3 H1   HT     0.417000        1.0080           0
  380478 WT26 4798 TIP3 H2   HT     0.417000        1.0080           0
  380479 WT26 4809 TIP3 OH2  OT    -0.834000       15.9994           0
  380480 WT26 4809 TIP3 H1   HT     0.417000        1.0080           0
  380481 WT26 4809 TIP3 H2   HT     0.417000        1.0080           0
  380482 WT26 4837 TIP3 OH2  OT    -0.834000       15.9994           0
  380483 WT26 4837 TIP3 H1   HT     0.417000        1.0080           0
  380484 WT26 4837 TIP3 H2   HT     0.417000        1.0080           0
  380485 WT26 4849 TIP3 OH2  OT    -0.834000       15.9994           0
  380486 WT26 4849 TIP3 H1   HT     0.417000        1.0080           0
  380487 WT26 4849 TIP3 H2   HT     0.417000        1.0080           0
  380488 WT26 4856 TIP3 OH2  OT    -0.834000       15.9994           0
  380489 WT26 4856 TIP3 H1   HT     0.417000        1.0080           0
  380490 WT26 4856 TIP3 H2   HT     0.417000        1.0080           0
  380491 WT26 4857 TIP3 OH2  OT    -0.834000       15.9994           0
  380492 WT26 4857 TIP3 H1   HT     0.417000        1.0080           0
  380493 WT26 4857 TIP3 H2   HT     0.417000        1.0080           0
  380494 WT26 4869 TIP3 OH2  OT    -0.834000       15.9994           0
  380495 WT26 4869 TIP3 H1   HT     0.417000        1.0080           0
  380496 WT26 4869 TIP3 H2   HT     0.417000        1.0080           0
  380497 WT26 4887 TIP3 OH2  OT    -0.834000       15.9994           0
  380498 WT26 4887 TIP3 H1   HT     0.417000        1.0080           0
  380499 WT26 4887 TIP3 H2   HT     0.417000        1.0080           0
  380500 WT26 4901 TIP3 OH2  OT    -0.834000       15.9994           0
  380501 WT26 4901 TIP3 H1   HT     0.417000        1.0080           0
  380502 WT26 4901 TIP3 H2   HT     0.417000        1.0080           0
  380503 WT26 4992 TIP3 OH2  OT    -0.834000       15.9994           0
  380504 WT26 4992 TIP3 H1   HT     0.417000        1.0080           0
  380505 WT26 4992 TIP3 H2   HT     0.417000        1.0080           0
  380506 WT26 5266 TIP3 OH2  OT    -0.834000       15.9994           0
  380507 WT26 5266 TIP3 H1   HT     0.417000        1.0080           0
  380508 WT26 5266 TIP3 H2   HT     0.417000        1.0080           0
  380509 WT26 5284 TIP3 OH2  OT    -0.834000       15.9994           0
  380510 WT26 5284 TIP3 H1   HT     0.417000        1.0080           0
  380511 WT26 5284 TIP3 H2   HT     0.417000        1.0080           0
  380512 WT26 5289 TIP3 OH2  OT    -0.834000       15.9994           0
  380513 WT26 5289 TIP3 H1   HT     0.417000        1.0080           0
  380514 WT26 5289 TIP3 H2   HT     0.417000        1.0080           0
  380515 WT26 5320 TIP3 OH2  OT    -0.834000       15.9994           0
  380516 WT26 5320 TIP3 H1   HT     0.417000        1.0080           0
  380517 WT26 5320 TIP3 H2   HT     0.417000        1.0080           0
  380518 WT26 5333 TIP3 OH2  OT    -0.834000       15.9994           0
  380519 WT26 5333 TIP3 H1   HT     0.417000        1.0080           0
  380520 WT26 5333 TIP3 H2   HT     0.417000        1.0080           0
  380521 WT26 5341 TIP3 OH2  OT    -0.834000       15.9994           0
  380522 WT26 5341 TIP3 H1   HT     0.417000        1.0080           0
  380523 WT26 5341 TIP3 H2   HT     0.417000        1.0080           0
  380524 WT26 5356 TIP3 OH2  OT    -0.834000       15.9994           0
  380525 WT26 5356 TIP3 H1   HT     0.417000        1.0080           0
  380526 WT26 5356 TIP3 H2   HT     0.417000        1.0080           0
  380527 WT26 5385 TIP3 OH2  OT    -0.834000       15.9994           0
  380528 WT26 5385 TIP3 H1   HT     0.417000        1.0080           0
  380529 WT26 5385 TIP3 H2   HT     0.417000        1.0080           0
  380530 WT26 5395 TIP3 OH2  OT    -0.834000       15.9994           0
  380531 WT26 5395 TIP3 H1   HT     0.417000        1.0080           0
  380532 WT26 5395 TIP3 H2   HT     0.417000        1.0080           0
  380533 WT26 5782 TIP3 OH2  OT    -0.834000       15.9994           0
  380534 WT26 5782 TIP3 H1   HT     0.417000        1.0080           0
  380535 WT26 5782 TIP3 H2   HT     0.417000        1.0080           0
  380536 WT26 5804 TIP3 OH2  OT    -0.834000       15.9994           0
  380537 WT26 5804 TIP3 H1   HT     0.417000        1.0080           0
  380538 WT26 5804 TIP3 H2   HT     0.417000        1.0080           0
  380539 WT26 6158 TIP3 OH2  OT    -0.834000       15.9994           0
  380540 WT26 6158 TIP3 H1   HT     0.417000        1.0080           0
  380541 WT26 6158 TIP3 H2   HT     0.417000        1.0080           0
  380542 WT26 6240 TIP3 OH2  OT    -0.834000       15.9994           0
  380543 WT26 6240 TIP3 H1   HT     0.417000        1.0080           0
  380544 WT26 6240 TIP3 H2   HT     0.417000        1.0080           0
  380545 WT26 6628 TIP3 OH2  OT    -0.834000       15.9994           0
  380546 WT26 6628 TIP3 H1   HT     0.417000        1.0080           0
  380547 WT26 6628 TIP3 H2   HT     0.417000        1.0080           0
  380548 WT26 6650 TIP3 OH2  OT    -0.834000       15.9994           0
  380549 WT26 6650 TIP3 H1   HT     0.417000        1.0080           0
  380550 WT26 6650 TIP3 H2   HT     0.417000        1.0080           0
  380551 WT26 6671 TIP3 OH2  OT    -0.834000       15.9994           0
  380552 WT26 6671 TIP3 H1   HT     0.417000        1.0080           0
  380553 WT26 6671 TIP3 H2   HT     0.417000        1.0080           0
  380554 WT26 7027 TIP3 OH2  OT    -0.834000       15.9994           0
  380555 WT26 7027 TIP3 H1   HT     0.417000        1.0080           0
  380556 WT26 7027 TIP3 H2   HT     0.417000        1.0080           0
  380557 WT26 7114 TIP3 OH2  OT    -0.834000       15.9994           0
  380558 WT26 7114 TIP3 H1   HT     0.417000        1.0080           0
  380559 WT26 7114 TIP3 H2   HT     0.417000        1.0080           0
  380560 WT26 7165 TIP3 OH2  OT    -0.834000       15.9994           0
  380561 WT26 7165 TIP3 H1   HT     0.417000        1.0080           0
  380562 WT26 7165 TIP3 H2   HT     0.417000        1.0080           0
  380563 WT26 7214 TIP3 OH2  OT    -0.834000       15.9994           0
  380564 WT26 7214 TIP3 H1   HT     0.417000        1.0080           0
  380565 WT26 7214 TIP3 H2   HT     0.417000        1.0080           0
  380566 WT26 7222 TIP3 OH2  OT    -0.834000       15.9994           0
  380567 WT26 7222 TIP3 H1   HT     0.417000        1.0080           0
  380568 WT26 7222 TIP3 H2   HT     0.417000        1.0080           0
  380569 WT26 7479 TIP3 OH2  OT    -0.834000       15.9994           0
  380570 WT26 7479 TIP3 H1   HT     0.417000        1.0080           0
  380571 WT26 7479 TIP3 H2   HT     0.417000        1.0080           0
  380572 WT26 7510 TIP3 OH2  OT    -0.834000       15.9994           0
  380573 WT26 7510 TIP3 H1   HT     0.417000        1.0080           0
  380574 WT26 7510 TIP3 H2   HT     0.417000        1.0080           0
  380575 WT26 7532 TIP3 OH2  OT    -0.834000       15.9994           0
  380576 WT26 7532 TIP3 H1   HT     0.417000        1.0080           0
  380577 WT26 7532 TIP3 H2   HT     0.417000        1.0080           0
  380578 WT26 7537 TIP3 OH2  OT    -0.834000       15.9994           0
  380579 WT26 7537 TIP3 H1   HT     0.417000        1.0080           0
  380580 WT26 7537 TIP3 H2   HT     0.417000        1.0080           0
  380581 WT26 7557 TIP3 OH2  OT    -0.834000       15.9994           0
  380582 WT26 7557 TIP3 H1   HT     0.417000        1.0080           0
  380583 WT26 7557 TIP3 H2   HT     0.417000        1.0080           0
  380584 WT26 7568 TIP3 OH2  OT    -0.834000       15.9994           0
  380585 WT26 7568 TIP3 H1   HT     0.417000        1.0080           0
  380586 WT26 7568 TIP3 H2   HT     0.417000        1.0080           0
  380587 WT26 7576 TIP3 OH2  OT    -0.834000       15.9994           0
  380588 WT26 7576 TIP3 H1   HT     0.417000        1.0080           0
  380589 WT26 7576 TIP3 H2   HT     0.417000        1.0080           0
  380590 WT26 7607 TIP3 OH2  OT    -0.834000       15.9994           0
  380591 WT26 7607 TIP3 H1   HT     0.417000        1.0080           0
  380592 WT26 7607 TIP3 H2   HT     0.417000        1.0080           0
  380593 WT26 7630 TIP3 OH2  OT    -0.834000       15.9994           0
  380594 WT26 7630 TIP3 H1   HT     0.417000        1.0080           0
  380595 WT26 7630 TIP3 H2   HT     0.417000        1.0080           0
  380596 WT26 7634 TIP3 OH2  OT    -0.834000       15.9994           0
  380597 WT26 7634 TIP3 H1   HT     0.417000        1.0080           0
  380598 WT26 7634 TIP3 H2   HT     0.417000        1.0080           0
  380599 WT26 7676 TIP3 OH2  OT    -0.834000       15.9994           0
  380600 WT26 7676 TIP3 H1   HT     0.417000        1.0080           0
  380601 WT26 7676 TIP3 H2   HT     0.417000        1.0080           0
  380602 WT26 7707 TIP3 OH2  OT    -0.834000       15.9994           0
  380603 WT26 7707 TIP3 H1   HT     0.417000        1.0080           0
  380604 WT26 7707 TIP3 H2   HT     0.417000        1.0080           0
  380605 WT26 7876 TIP3 OH2  OT    -0.834000       15.9994           0
  380606 WT26 7876 TIP3 H1   HT     0.417000        1.0080           0
  380607 WT26 7876 TIP3 H2   HT     0.417000        1.0080           0
  380608 WT26 7945 TIP3 OH2  OT    -0.834000       15.9994           0
  380609 WT26 7945 TIP3 H1   HT     0.417000        1.0080           0
  380610 WT26 7945 TIP3 H2   HT     0.417000        1.0080           0
  380611 WT26 7951 TIP3 OH2  OT    -0.834000       15.9994           0
  380612 WT26 7951 TIP3 H1   HT     0.417000        1.0080           0
  380613 WT26 7951 TIP3 H2   HT     0.417000        1.0080           0
  380614 WT26 7961 TIP3 OH2  OT    -0.834000       15.9994           0
  380615 WT26 7961 TIP3 H1   HT     0.417000        1.0080           0
  380616 WT26 7961 TIP3 H2   HT     0.417000        1.0080           0
  380617 WT26 7978 TIP3 OH2  OT    -0.834000       15.9994           0
  380618 WT26 7978 TIP3 H1   HT     0.417000        1.0080           0
  380619 WT26 7978 TIP3 H2   HT     0.417000        1.0080           0
  380620 WT26 7985 TIP3 OH2  OT    -0.834000       15.9994           0
  380621 WT26 7985 TIP3 H1   HT     0.417000        1.0080           0
  380622 WT26 7985 TIP3 H2   HT     0.417000        1.0080           0
  380623 WT26 8009 TIP3 OH2  OT    -0.834000       15.9994           0
  380624 WT26 8009 TIP3 H1   HT     0.417000        1.0080           0
  380625 WT26 8009 TIP3 H2   HT     0.417000        1.0080           0
  380626 WT26 8023 TIP3 OH2  OT    -0.834000       15.9994           0
  380627 WT26 8023 TIP3 H1   HT     0.417000        1.0080           0
  380628 WT26 8023 TIP3 H2   HT     0.417000        1.0080           0
  380629 WT26 8031 TIP3 OH2  OT    -0.834000       15.9994           0
  380630 WT26 8031 TIP3 H1   HT     0.417000        1.0080           0
  380631 WT26 8031 TIP3 H2   HT     0.417000        1.0080           0
  380632 WT26 8034 TIP3 OH2  OT    -0.834000       15.9994           0
  380633 WT26 8034 TIP3 H1   HT     0.417000        1.0080           0
  380634 WT26 8034 TIP3 H2   HT     0.417000        1.0080           0
  380635 WT26 8079 TIP3 OH2  OT    -0.834000       15.9994           0
  380636 WT26 8079 TIP3 H1   HT     0.417000        1.0080           0
  380637 WT26 8079 TIP3 H2   HT     0.417000        1.0080           0
  380638 WT26 8082 TIP3 OH2  OT    -0.834000       15.9994           0
  380639 WT26 8082 TIP3 H1   HT     0.417000        1.0080           0
  380640 WT26 8082 TIP3 H2   HT     0.417000        1.0080           0
  380641 WT26 8083 TIP3 OH2  OT    -0.834000       15.9994           0
  380642 WT26 8083 TIP3 H1   HT     0.417000        1.0080           0
  380643 WT26 8083 TIP3 H2   HT     0.417000        1.0080           0
  380644 WT26 8270 TIP3 OH2  OT    -0.834000       15.9994           0
  380645 WT26 8270 TIP3 H1   HT     0.417000        1.0080           0
  380646 WT26 8270 TIP3 H2   HT     0.417000        1.0080           0
  380647 WT26 8290 TIP3 OH2  OT    -0.834000       15.9994           0
  380648 WT26 8290 TIP3 H1   HT     0.417000        1.0080           0
  380649 WT26 8290 TIP3 H2   HT     0.417000        1.0080           0
  380650 WT26 8309 TIP3 OH2  OT    -0.834000       15.9994           0
  380651 WT26 8309 TIP3 H1   HT     0.417000        1.0080           0
  380652 WT26 8309 TIP3 H2   HT     0.417000        1.0080           0
  380653 WT26 8364 TIP3 OH2  OT    -0.834000       15.9994           0
  380654 WT26 8364 TIP3 H1   HT     0.417000        1.0080           0
  380655 WT26 8364 TIP3 H2   HT     0.417000        1.0080           0
  380656 WT26 8370 TIP3 OH2  OT    -0.834000       15.9994           0
  380657 WT26 8370 TIP3 H1   HT     0.417000        1.0080           0
  380658 WT26 8370 TIP3 H2   HT     0.417000        1.0080           0
  380659 WT26 8375 TIP3 OH2  OT    -0.834000       15.9994           0
  380660 WT26 8375 TIP3 H1   HT     0.417000        1.0080           0
  380661 WT26 8375 TIP3 H2   HT     0.417000        1.0080           0
  380662 WT26 8376 TIP3 OH2  OT    -0.834000       15.9994           0
  380663 WT26 8376 TIP3 H1   HT     0.417000        1.0080           0
  380664 WT26 8376 TIP3 H2   HT     0.417000        1.0080           0
  380665 WT26 8393 TIP3 OH2  OT    -0.834000       15.9994           0
  380666 WT26 8393 TIP3 H1   HT     0.417000        1.0080           0
  380667 WT26 8393 TIP3 H2   HT     0.417000        1.0080           0
  380668 WT26 8394 TIP3 OH2  OT    -0.834000       15.9994           0
  380669 WT26 8394 TIP3 H1   HT     0.417000        1.0080           0
  380670 WT26 8394 TIP3 H2   HT     0.417000        1.0080           0
  380671 WT26 8408 TIP3 OH2  OT    -0.834000       15.9994           0
  380672 WT26 8408 TIP3 H1   HT     0.417000        1.0080           0
  380673 WT26 8408 TIP3 H2   HT     0.417000        1.0080           0
  380674 WT26 8411 TIP3 OH2  OT    -0.834000       15.9994           0
  380675 WT26 8411 TIP3 H1   HT     0.417000        1.0080           0
  380676 WT26 8411 TIP3 H2   HT     0.417000        1.0080           0
  380677 WT26 8412 TIP3 OH2  OT    -0.834000       15.9994           0
  380678 WT26 8412 TIP3 H1   HT     0.417000        1.0080           0
  380679 WT26 8412 TIP3 H2   HT     0.417000        1.0080           0
  380680 WT26 8415 TIP3 OH2  OT    -0.834000       15.9994           0
  380681 WT26 8415 TIP3 H1   HT     0.417000        1.0080           0
  380682 WT26 8415 TIP3 H2   HT     0.417000        1.0080           0
  380683 WT26 8419 TIP3 OH2  OT    -0.834000       15.9994           0
  380684 WT26 8419 TIP3 H1   HT     0.417000        1.0080           0
  380685 WT26 8419 TIP3 H2   HT     0.417000        1.0080           0
  380686 WT26 8420 TIP3 OH2  OT    -0.834000       15.9994           0
  380687 WT26 8420 TIP3 H1   HT     0.417000        1.0080           0
  380688 WT26 8420 TIP3 H2   HT     0.417000        1.0080           0
  380689 WT26 8423 TIP3 OH2  OT    -0.834000       15.9994           0
  380690 WT26 8423 TIP3 H1   HT     0.417000        1.0080           0
  380691 WT26 8423 TIP3 H2   HT     0.417000        1.0080           0
  380692 WT26 8425 TIP3 OH2  OT    -0.834000       15.9994           0
  380693 WT26 8425 TIP3 H1   HT     0.417000        1.0080           0
  380694 WT26 8425 TIP3 H2   HT     0.417000        1.0080           0
  380695 WT26 8440 TIP3 OH2  OT    -0.834000       15.9994           0
  380696 WT26 8440 TIP3 H1   HT     0.417000        1.0080           0
  380697 WT26 8440 TIP3 H2   HT     0.417000        1.0080           0
  380698 WT26 8452 TIP3 OH2  OT    -0.834000       15.9994           0
  380699 WT26 8452 TIP3 H1   HT     0.417000        1.0080           0
  380700 WT26 8452 TIP3 H2   HT     0.417000        1.0080           0
  380701 WT26 8459 TIP3 OH2  OT    -0.834000       15.9994           0
  380702 WT26 8459 TIP3 H1   HT     0.417000        1.0080           0
  380703 WT26 8459 TIP3 H2   HT     0.417000        1.0080           0
  380704 WT26 8467 TIP3 OH2  OT    -0.834000       15.9994           0
  380705 WT26 8467 TIP3 H1   HT     0.417000        1.0080           0
  380706 WT26 8467 TIP3 H2   HT     0.417000        1.0080           0
  380707 WT26 8468 TIP3 OH2  OT    -0.834000       15.9994           0
  380708 WT26 8468 TIP3 H1   HT     0.417000        1.0080           0
  380709 WT26 8468 TIP3 H2   HT     0.417000        1.0080           0
  380710 WT26 8518 TIP3 OH2  OT    -0.834000       15.9994           0
  380711 WT26 8518 TIP3 H1   HT     0.417000        1.0080           0
  380712 WT26 8518 TIP3 H2   HT     0.417000        1.0080           0
  380713 WT26 8536 TIP3 OH2  OT    -0.834000       15.9994           0
  380714 WT26 8536 TIP3 H1   HT     0.417000        1.0080           0
  380715 WT26 8536 TIP3 H2   HT     0.417000        1.0080           0
  380716 WT26 8780 TIP3 OH2  OT    -0.834000       15.9994           0
  380717 WT26 8780 TIP3 H1   HT     0.417000        1.0080           0
  380718 WT26 8780 TIP3 H2   HT     0.417000        1.0080           0
  380719 WT26 8794 TIP3 OH2  OT    -0.834000       15.9994           0
  380720 WT26 8794 TIP3 H1   HT     0.417000        1.0080           0
  380721 WT26 8794 TIP3 H2   HT     0.417000        1.0080           0
  380722 WT26 8813 TIP3 OH2  OT    -0.834000       15.9994           0
  380723 WT26 8813 TIP3 H1   HT     0.417000        1.0080           0
  380724 WT26 8813 TIP3 H2   HT     0.417000        1.0080           0
  380725 WT26 8822 TIP3 OH2  OT    -0.834000       15.9994           0
  380726 WT26 8822 TIP3 H1   HT     0.417000        1.0080           0
  380727 WT26 8822 TIP3 H2   HT     0.417000        1.0080           0
  380728 WT26 8824 TIP3 OH2  OT    -0.834000       15.9994           0
  380729 WT26 8824 TIP3 H1   HT     0.417000        1.0080           0
  380730 WT26 8824 TIP3 H2   HT     0.417000        1.0080           0
  380731 WT26 8829 TIP3 OH2  OT    -0.834000       15.9994           0
  380732 WT26 8829 TIP3 H1   HT     0.417000        1.0080           0
  380733 WT26 8829 TIP3 H2   HT     0.417000        1.0080           0
  380734 WT26 8833 TIP3 OH2  OT    -0.834000       15.9994           0
  380735 WT26 8833 TIP3 H1   HT     0.417000        1.0080           0
  380736 WT26 8833 TIP3 H2   HT     0.417000        1.0080           0
  380737 WT26 8836 TIP3 OH2  OT    -0.834000       15.9994           0
  380738 WT26 8836 TIP3 H1   HT     0.417000        1.0080           0
  380739 WT26 8836 TIP3 H2   HT     0.417000        1.0080           0
  380740 WT26 8838 TIP3 OH2  OT    -0.834000       15.9994           0
  380741 WT26 8838 TIP3 H1   HT     0.417000        1.0080           0
  380742 WT26 8838 TIP3 H2   HT     0.417000        1.0080           0
  380743 WT26 8843 TIP3 OH2  OT    -0.834000       15.9994           0
  380744 WT26 8843 TIP3 H1   HT     0.417000        1.0080           0
  380745 WT26 8843 TIP3 H2   HT     0.417000        1.0080           0
  380746 WT26 8845 TIP3 OH2  OT    -0.834000       15.9994           0
  380747 WT26 8845 TIP3 H1   HT     0.417000        1.0080           0
  380748 WT26 8845 TIP3 H2   HT     0.417000        1.0080           0
  380749 WT26 8848 TIP3 OH2  OT    -0.834000       15.9994           0
  380750 WT26 8848 TIP3 H1   HT     0.417000        1.0080           0
  380751 WT26 8848 TIP3 H2   HT     0.417000        1.0080           0
  380752 WT26 8852 TIP3 OH2  OT    -0.834000       15.9994           0
  380753 WT26 8852 TIP3 H1   HT     0.417000        1.0080           0
  380754 WT26 8852 TIP3 H2   HT     0.417000        1.0080           0
  380755 WT26 8855 TIP3 OH2  OT    -0.834000       15.9994           0
  380756 WT26 8855 TIP3 H1   HT     0.417000        1.0080           0
  380757 WT26 8855 TIP3 H2   HT     0.417000        1.0080           0
  380758 WT26 8857 TIP3 OH2  OT    -0.834000       15.9994           0
  380759 WT26 8857 TIP3 H1   HT     0.417000        1.0080           0
  380760 WT26 8857 TIP3 H2   HT     0.417000        1.0080           0
  380761 WT26 8864 TIP3 OH2  OT    -0.834000       15.9994           0
  380762 WT26 8864 TIP3 H1   HT     0.417000        1.0080           0
  380763 WT26 8864 TIP3 H2   HT     0.417000        1.0080           0
  380764 WT26 8869 TIP3 OH2  OT    -0.834000       15.9994           0
  380765 WT26 8869 TIP3 H1   HT     0.417000        1.0080           0
  380766 WT26 8869 TIP3 H2   HT     0.417000        1.0080           0
  380767 WT26 8870 TIP3 OH2  OT    -0.834000       15.9994           0
  380768 WT26 8870 TIP3 H1   HT     0.417000        1.0080           0
  380769 WT26 8870 TIP3 H2   HT     0.417000        1.0080           0
  380770 WT26 8879 TIP3 OH2  OT    -0.834000       15.9994           0
  380771 WT26 8879 TIP3 H1   HT     0.417000        1.0080           0
  380772 WT26 8879 TIP3 H2   HT     0.417000        1.0080           0
  380773 WT26 8895 TIP3 OH2  OT    -0.834000       15.9994           0
  380774 WT26 8895 TIP3 H1   HT     0.417000        1.0080           0
  380775 WT26 8895 TIP3 H2   HT     0.417000        1.0080           0
  380776 WT26 8896 TIP3 OH2  OT    -0.834000       15.9994           0
  380777 WT26 8896 TIP3 H1   HT     0.417000        1.0080           0
  380778 WT26 8896 TIP3 H2   HT     0.417000        1.0080           0
  380779 WT26 8898 TIP3 OH2  OT    -0.834000       15.9994           0
  380780 WT26 8898 TIP3 H1   HT     0.417000        1.0080           0
  380781 WT26 8898 TIP3 H2   HT     0.417000        1.0080           0
  380782 WT26 8899 TIP3 OH2  OT    -0.834000       15.9994           0
  380783 WT26 8899 TIP3 H1   HT     0.417000        1.0080           0
  380784 WT26 8899 TIP3 H2   HT     0.417000        1.0080           0
  380785 WT26 8902 TIP3 OH2  OT    -0.834000       15.9994           0
  380786 WT26 8902 TIP3 H1   HT     0.417000        1.0080           0
  380787 WT26 8902 TIP3 H2   HT     0.417000        1.0080           0
  380788 WT26 8903 TIP3 OH2  OT    -0.834000       15.9994           0
  380789 WT26 8903 TIP3 H1   HT     0.417000        1.0080           0
  380790 WT26 8903 TIP3 H2   HT     0.417000        1.0080           0
  380791 WT26 8904 TIP3 OH2  OT    -0.834000       15.9994           0
  380792 WT26 8904 TIP3 H1   HT     0.417000        1.0080           0
  380793 WT26 8904 TIP3 H2   HT     0.417000        1.0080           0
  380794 WT26 8905 TIP3 OH2  OT    -0.834000       15.9994           0
  380795 WT26 8905 TIP3 H1   HT     0.417000        1.0080           0
  380796 WT26 8905 TIP3 H2   HT     0.417000        1.0080           0
  380797 WT26 8920 TIP3 OH2  OT    -0.834000       15.9994           0
  380798 WT26 8920 TIP3 H1   HT     0.417000        1.0080           0
  380799 WT26 8920 TIP3 H2   HT     0.417000        1.0080           0
  380800 WT26 8928 TIP3 OH2  OT    -0.834000       15.9994           0
  380801 WT26 8928 TIP3 H1   HT     0.417000        1.0080           0
  380802 WT26 8928 TIP3 H2   HT     0.417000        1.0080           0
  380803 WT26 8931 TIP3 OH2  OT    -0.834000       15.9994           0
  380804 WT26 8931 TIP3 H1   HT     0.417000        1.0080           0
  380805 WT26 8931 TIP3 H2   HT     0.417000        1.0080           0
  380806 WT26 8935 TIP3 OH2  OT    -0.834000       15.9994           0
  380807 WT26 8935 TIP3 H1   HT     0.417000        1.0080           0
  380808 WT26 8935 TIP3 H2   HT     0.417000        1.0080           0
  380809 WT26 8940 TIP3 OH2  OT    -0.834000       15.9994           0
  380810 WT26 8940 TIP3 H1   HT     0.417000        1.0080           0
  380811 WT26 8940 TIP3 H2   HT     0.417000        1.0080           0
  380812 WT26 8942 TIP3 OH2  OT    -0.834000       15.9994           0
  380813 WT26 8942 TIP3 H1   HT     0.417000        1.0080           0
  380814 WT26 8942 TIP3 H2   HT     0.417000        1.0080           0
  380815 WT26 8952 TIP3 OH2  OT    -0.834000       15.9994           0
  380816 WT26 8952 TIP3 H1   HT     0.417000        1.0080           0
  380817 WT26 8952 TIP3 H2   HT     0.417000        1.0080           0
  380818 WT26 8956 TIP3 OH2  OT    -0.834000       15.9994           0
  380819 WT26 8956 TIP3 H1   HT     0.417000        1.0080           0
  380820 WT26 8956 TIP3 H2   HT     0.417000        1.0080           0
  380821 WT26 8960 TIP3 OH2  OT    -0.834000       15.9994           0
  380822 WT26 8960 TIP3 H1   HT     0.417000        1.0080           0
  380823 WT26 8960 TIP3 H2   HT     0.417000        1.0080           0
  380824 WT26 8961 TIP3 OH2  OT    -0.834000       15.9994           0
  380825 WT26 8961 TIP3 H1   HT     0.417000        1.0080           0
  380826 WT26 8961 TIP3 H2   HT     0.417000        1.0080           0
  380827 WT26 9096 TIP3 OH2  OT    -0.834000       15.9994           0
  380828 WT26 9096 TIP3 H1   HT     0.417000        1.0080           0
  380829 WT26 9096 TIP3 H2   HT     0.417000        1.0080           0
  380830 WT26 9165 TIP3 OH2  OT    -0.834000       15.9994           0
  380831 WT26 9165 TIP3 H1   HT     0.417000        1.0080           0
  380832 WT26 9165 TIP3 H2   HT     0.417000        1.0080           0
  380833 WT26 9212 TIP3 OH2  OT    -0.834000       15.9994           0
  380834 WT26 9212 TIP3 H1   HT     0.417000        1.0080           0
  380835 WT26 9212 TIP3 H2   HT     0.417000        1.0080           0
  380836 WT26 9226 TIP3 OH2  OT    -0.834000       15.9994           0
  380837 WT26 9226 TIP3 H1   HT     0.417000        1.0080           0
  380838 WT26 9226 TIP3 H2   HT     0.417000        1.0080           0
  380839 WT26 9234 TIP3 OH2  OT    -0.834000       15.9994           0
  380840 WT26 9234 TIP3 H1   HT     0.417000        1.0080           0
  380841 WT26 9234 TIP3 H2   HT     0.417000        1.0080           0
  380842 WT26 9241 TIP3 OH2  OT    -0.834000       15.9994           0
  380843 WT26 9241 TIP3 H1   HT     0.417000        1.0080           0
  380844 WT26 9241 TIP3 H2   HT     0.417000        1.0080           0
  380845 WT26 9250 TIP3 OH2  OT    -0.834000       15.9994           0
  380846 WT26 9250 TIP3 H1   HT     0.417000        1.0080           0
  380847 WT26 9250 TIP3 H2   HT     0.417000        1.0080           0
  380848 WT27 5    TIP3 OH2  OT    -0.834000       15.9994           0
  380849 WT27 5    TIP3 H1   HT     0.417000        1.0080           0
  380850 WT27 5    TIP3 H2   HT     0.417000        1.0080           0
  380851 WT27 7    TIP3 OH2  OT    -0.834000       15.9994           0
  380852 WT27 7    TIP3 H1   HT     0.417000        1.0080           0
  380853 WT27 7    TIP3 H2   HT     0.417000        1.0080           0
  380854 WT27 8    TIP3 OH2  OT    -0.834000       15.9994           0
  380855 WT27 8    TIP3 H1   HT     0.417000        1.0080           0
  380856 WT27 8    TIP3 H2   HT     0.417000        1.0080           0
  380857 WT27 15   TIP3 OH2  OT    -0.834000       15.9994           0
  380858 WT27 15   TIP3 H1   HT     0.417000        1.0080           0
  380859 WT27 15   TIP3 H2   HT     0.417000        1.0080           0
  380860 WT27 26   TIP3 OH2  OT    -0.834000       15.9994           0
  380861 WT27 26   TIP3 H1   HT     0.417000        1.0080           0
  380862 WT27 26   TIP3 H2   HT     0.417000        1.0080           0
  380863 WT27 29   TIP3 OH2  OT    -0.834000       15.9994           0
  380864 WT27 29   TIP3 H1   HT     0.417000        1.0080           0
  380865 WT27 29   TIP3 H2   HT     0.417000        1.0080           0
  380866 WT27 46   TIP3 OH2  OT    -0.834000       15.9994           0
  380867 WT27 46   TIP3 H1   HT     0.417000        1.0080           0
  380868 WT27 46   TIP3 H2   HT     0.417000        1.0080           0
  380869 WT27 48   TIP3 OH2  OT    -0.834000       15.9994           0
  380870 WT27 48   TIP3 H1   HT     0.417000        1.0080           0
  380871 WT27 48   TIP3 H2   HT     0.417000        1.0080           0
  380872 WT27 53   TIP3 OH2  OT    -0.834000       15.9994           0
  380873 WT27 53   TIP3 H1   HT     0.417000        1.0080           0
  380874 WT27 53   TIP3 H2   HT     0.417000        1.0080           0
  380875 WT27 55   TIP3 OH2  OT    -0.834000       15.9994           0
  380876 WT27 55   TIP3 H1   HT     0.417000        1.0080           0
  380877 WT27 55   TIP3 H2   HT     0.417000        1.0080           0
  380878 WT27 56   TIP3 OH2  OT    -0.834000       15.9994           0
  380879 WT27 56   TIP3 H1   HT     0.417000        1.0080           0
  380880 WT27 56   TIP3 H2   HT     0.417000        1.0080           0
  380881 WT27 64   TIP3 OH2  OT    -0.834000       15.9994           0
  380882 WT27 64   TIP3 H1   HT     0.417000        1.0080           0
  380883 WT27 64   TIP3 H2   HT     0.417000        1.0080           0
  380884 WT27 67   TIP3 OH2  OT    -0.834000       15.9994           0
  380885 WT27 67   TIP3 H1   HT     0.417000        1.0080           0
  380886 WT27 67   TIP3 H2   HT     0.417000        1.0080           0
  380887 WT27 68   TIP3 OH2  OT    -0.834000       15.9994           0
  380888 WT27 68   TIP3 H1   HT     0.417000        1.0080           0
  380889 WT27 68   TIP3 H2   HT     0.417000        1.0080           0
  380890 WT27 71   TIP3 OH2  OT    -0.834000       15.9994           0
  380891 WT27 71   TIP3 H1   HT     0.417000        1.0080           0
  380892 WT27 71   TIP3 H2   HT     0.417000        1.0080           0
  380893 WT27 75   TIP3 OH2  OT    -0.834000       15.9994           0
  380894 WT27 75   TIP3 H1   HT     0.417000        1.0080           0
  380895 WT27 75   TIP3 H2   HT     0.417000        1.0080           0
  380896 WT27 76   TIP3 OH2  OT    -0.834000       15.9994           0
  380897 WT27 76   TIP3 H1   HT     0.417000        1.0080           0
  380898 WT27 76   TIP3 H2   HT     0.417000        1.0080           0
  380899 WT27 87   TIP3 OH2  OT    -0.834000       15.9994           0
  380900 WT27 87   TIP3 H1   HT     0.417000        1.0080           0
  380901 WT27 87   TIP3 H2   HT     0.417000        1.0080           0
  380902 WT27 94   TIP3 OH2  OT    -0.834000       15.9994           0
  380903 WT27 94   TIP3 H1   HT     0.417000        1.0080           0
  380904 WT27 94   TIP3 H2   HT     0.417000        1.0080           0
  380905 WT27 97   TIP3 OH2  OT    -0.834000       15.9994           0
  380906 WT27 97   TIP3 H1   HT     0.417000        1.0080           0
  380907 WT27 97   TIP3 H2   HT     0.417000        1.0080           0
  380908 WT27 111  TIP3 OH2  OT    -0.834000       15.9994           0
  380909 WT27 111  TIP3 H1   HT     0.417000        1.0080           0
  380910 WT27 111  TIP3 H2   HT     0.417000        1.0080           0
  380911 WT27 115  TIP3 OH2  OT    -0.834000       15.9994           0
  380912 WT27 115  TIP3 H1   HT     0.417000        1.0080           0
  380913 WT27 115  TIP3 H2   HT     0.417000        1.0080           0
  380914 WT27 116  TIP3 OH2  OT    -0.834000       15.9994           0
  380915 WT27 116  TIP3 H1   HT     0.417000        1.0080           0
  380916 WT27 116  TIP3 H2   HT     0.417000        1.0080           0
  380917 WT27 123  TIP3 OH2  OT    -0.834000       15.9994           0
  380918 WT27 123  TIP3 H1   HT     0.417000        1.0080           0
  380919 WT27 123  TIP3 H2   HT     0.417000        1.0080           0
  380920 WT27 125  TIP3 OH2  OT    -0.834000       15.9994           0
  380921 WT27 125  TIP3 H1   HT     0.417000        1.0080           0
  380922 WT27 125  TIP3 H2   HT     0.417000        1.0080           0
  380923 WT27 130  TIP3 OH2  OT    -0.834000       15.9994           0
  380924 WT27 130  TIP3 H1   HT     0.417000        1.0080           0
  380925 WT27 130  TIP3 H2   HT     0.417000        1.0080           0
  380926 WT27 133  TIP3 OH2  OT    -0.834000       15.9994           0
  380927 WT27 133  TIP3 H1   HT     0.417000        1.0080           0
  380928 WT27 133  TIP3 H2   HT     0.417000        1.0080           0
  380929 WT27 135  TIP3 OH2  OT    -0.834000       15.9994           0
  380930 WT27 135  TIP3 H1   HT     0.417000        1.0080           0
  380931 WT27 135  TIP3 H2   HT     0.417000        1.0080           0
  380932 WT27 152  TIP3 OH2  OT    -0.834000       15.9994           0
  380933 WT27 152  TIP3 H1   HT     0.417000        1.0080           0
  380934 WT27 152  TIP3 H2   HT     0.417000        1.0080           0
  380935 WT27 155  TIP3 OH2  OT    -0.834000       15.9994           0
  380936 WT27 155  TIP3 H1   HT     0.417000        1.0080           0
  380937 WT27 155  TIP3 H2   HT     0.417000        1.0080           0
  380938 WT27 175  TIP3 OH2  OT    -0.834000       15.9994           0
  380939 WT27 175  TIP3 H1   HT     0.417000        1.0080           0
  380940 WT27 175  TIP3 H2   HT     0.417000        1.0080           0
  380941 WT27 177  TIP3 OH2  OT    -0.834000       15.9994           0
  380942 WT27 177  TIP3 H1   HT     0.417000        1.0080           0
  380943 WT27 177  TIP3 H2   HT     0.417000        1.0080           0
  380944 WT27 365  TIP3 OH2  OT    -0.834000       15.9994           0
  380945 WT27 365  TIP3 H1   HT     0.417000        1.0080           0
  380946 WT27 365  TIP3 H2   HT     0.417000        1.0080           0
  380947 WT27 411  TIP3 OH2  OT    -0.834000       15.9994           0
  380948 WT27 411  TIP3 H1   HT     0.417000        1.0080           0
  380949 WT27 411  TIP3 H2   HT     0.417000        1.0080           0
  380950 WT27 424  TIP3 OH2  OT    -0.834000       15.9994           0
  380951 WT27 424  TIP3 H1   HT     0.417000        1.0080           0
  380952 WT27 424  TIP3 H2   HT     0.417000        1.0080           0
  380953 WT27 432  TIP3 OH2  OT    -0.834000       15.9994           0
  380954 WT27 432  TIP3 H1   HT     0.417000        1.0080           0
  380955 WT27 432  TIP3 H2   HT     0.417000        1.0080           0
  380956 WT27 443  TIP3 OH2  OT    -0.834000       15.9994           0
  380957 WT27 443  TIP3 H1   HT     0.417000        1.0080           0
  380958 WT27 443  TIP3 H2   HT     0.417000        1.0080           0
  380959 WT27 449  TIP3 OH2  OT    -0.834000       15.9994           0
  380960 WT27 449  TIP3 H1   HT     0.417000        1.0080           0
  380961 WT27 449  TIP3 H2   HT     0.417000        1.0080           0
  380962 WT27 450  TIP3 OH2  OT    -0.834000       15.9994           0
  380963 WT27 450  TIP3 H1   HT     0.417000        1.0080           0
  380964 WT27 450  TIP3 H2   HT     0.417000        1.0080           0
  380965 WT27 465  TIP3 OH2  OT    -0.834000       15.9994           0
  380966 WT27 465  TIP3 H1   HT     0.417000        1.0080           0
  380967 WT27 465  TIP3 H2   HT     0.417000        1.0080           0
  380968 WT27 466  TIP3 OH2  OT    -0.834000       15.9994           0
  380969 WT27 466  TIP3 H1   HT     0.417000        1.0080           0
  380970 WT27 466  TIP3 H2   HT     0.417000        1.0080           0
  380971 WT27 469  TIP3 OH2  OT    -0.834000       15.9994           0
  380972 WT27 469  TIP3 H1   HT     0.417000        1.0080           0
  380973 WT27 469  TIP3 H2   HT     0.417000        1.0080           0
  380974 WT27 484  TIP3 OH2  OT    -0.834000       15.9994           0
  380975 WT27 484  TIP3 H1   HT     0.417000        1.0080           0
  380976 WT27 484  TIP3 H2   HT     0.417000        1.0080           0
  380977 WT27 485  TIP3 OH2  OT    -0.834000       15.9994           0
  380978 WT27 485  TIP3 H1   HT     0.417000        1.0080           0
  380979 WT27 485  TIP3 H2   HT     0.417000        1.0080           0
  380980 WT27 486  TIP3 OH2  OT    -0.834000       15.9994           0
  380981 WT27 486  TIP3 H1   HT     0.417000        1.0080           0
  380982 WT27 486  TIP3 H2   HT     0.417000        1.0080           0
  380983 WT27 489  TIP3 OH2  OT    -0.834000       15.9994           0
  380984 WT27 489  TIP3 H1   HT     0.417000        1.0080           0
  380985 WT27 489  TIP3 H2   HT     0.417000        1.0080           0
  380986 WT27 490  TIP3 OH2  OT    -0.834000       15.9994           0
  380987 WT27 490  TIP3 H1   HT     0.417000        1.0080           0
  380988 WT27 490  TIP3 H2   HT     0.417000        1.0080           0
  380989 WT27 491  TIP3 OH2  OT    -0.834000       15.9994           0
  380990 WT27 491  TIP3 H1   HT     0.417000        1.0080           0
  380991 WT27 491  TIP3 H2   HT     0.417000        1.0080           0
  380992 WT27 495  TIP3 OH2  OT    -0.834000       15.9994           0
  380993 WT27 495  TIP3 H1   HT     0.417000        1.0080           0
  380994 WT27 495  TIP3 H2   HT     0.417000        1.0080           0
  380995 WT27 498  TIP3 OH2  OT    -0.834000       15.9994           0
  380996 WT27 498  TIP3 H1   HT     0.417000        1.0080           0
  380997 WT27 498  TIP3 H2   HT     0.417000        1.0080           0
  380998 WT27 503  TIP3 OH2  OT    -0.834000       15.9994           0
  380999 WT27 503  TIP3 H1   HT     0.417000        1.0080           0
  381000 WT27 503  TIP3 H2   HT     0.417000        1.0080           0
  381001 WT27 506  TIP3 OH2  OT    -0.834000       15.9994           0
  381002 WT27 506  TIP3 H1   HT     0.417000        1.0080           0
  381003 WT27 506  TIP3 H2   HT     0.417000        1.0080           0
  381004 WT27 509  TIP3 OH2  OT    -0.834000       15.9994           0
  381005 WT27 509  TIP3 H1   HT     0.417000        1.0080           0
  381006 WT27 509  TIP3 H2   HT     0.417000        1.0080           0
  381007 WT27 512  TIP3 OH2  OT    -0.834000       15.9994           0
  381008 WT27 512  TIP3 H1   HT     0.417000        1.0080           0
  381009 WT27 512  TIP3 H2   HT     0.417000        1.0080           0
  381010 WT27 514  TIP3 OH2  OT    -0.834000       15.9994           0
  381011 WT27 514  TIP3 H1   HT     0.417000        1.0080           0
  381012 WT27 514  TIP3 H2   HT     0.417000        1.0080           0
  381013 WT27 515  TIP3 OH2  OT    -0.834000       15.9994           0
  381014 WT27 515  TIP3 H1   HT     0.417000        1.0080           0
  381015 WT27 515  TIP3 H2   HT     0.417000        1.0080           0
  381016 WT27 516  TIP3 OH2  OT    -0.834000       15.9994           0
  381017 WT27 516  TIP3 H1   HT     0.417000        1.0080           0
  381018 WT27 516  TIP3 H2   HT     0.417000        1.0080           0
  381019 WT27 517  TIP3 OH2  OT    -0.834000       15.9994           0
  381020 WT27 517  TIP3 H1   HT     0.417000        1.0080           0
  381021 WT27 517  TIP3 H2   HT     0.417000        1.0080           0
  381022 WT27 534  TIP3 OH2  OT    -0.834000       15.9994           0
  381023 WT27 534  TIP3 H1   HT     0.417000        1.0080           0
  381024 WT27 534  TIP3 H2   HT     0.417000        1.0080           0
  381025 WT27 538  TIP3 OH2  OT    -0.834000       15.9994           0
  381026 WT27 538  TIP3 H1   HT     0.417000        1.0080           0
  381027 WT27 538  TIP3 H2   HT     0.417000        1.0080           0
  381028 WT27 543  TIP3 OH2  OT    -0.834000       15.9994           0
  381029 WT27 543  TIP3 H1   HT     0.417000        1.0080           0
  381030 WT27 543  TIP3 H2   HT     0.417000        1.0080           0
  381031 WT27 550  TIP3 OH2  OT    -0.834000       15.9994           0
  381032 WT27 550  TIP3 H1   HT     0.417000        1.0080           0
  381033 WT27 550  TIP3 H2   HT     0.417000        1.0080           0
  381034 WT27 552  TIP3 OH2  OT    -0.834000       15.9994           0
  381035 WT27 552  TIP3 H1   HT     0.417000        1.0080           0
  381036 WT27 552  TIP3 H2   HT     0.417000        1.0080           0
  381037 WT27 553  TIP3 OH2  OT    -0.834000       15.9994           0
  381038 WT27 553  TIP3 H1   HT     0.417000        1.0080           0
  381039 WT27 553  TIP3 H2   HT     0.417000        1.0080           0
  381040 WT27 554  TIP3 OH2  OT    -0.834000       15.9994           0
  381041 WT27 554  TIP3 H1   HT     0.417000        1.0080           0
  381042 WT27 554  TIP3 H2   HT     0.417000        1.0080           0
  381043 WT27 555  TIP3 OH2  OT    -0.834000       15.9994           0
  381044 WT27 555  TIP3 H1   HT     0.417000        1.0080           0
  381045 WT27 555  TIP3 H2   HT     0.417000        1.0080           0
  381046 WT27 558  TIP3 OH2  OT    -0.834000       15.9994           0
  381047 WT27 558  TIP3 H1   HT     0.417000        1.0080           0
  381048 WT27 558  TIP3 H2   HT     0.417000        1.0080           0
  381049 WT27 575  TIP3 OH2  OT    -0.834000       15.9994           0
  381050 WT27 575  TIP3 H1   HT     0.417000        1.0080           0
  381051 WT27 575  TIP3 H2   HT     0.417000        1.0080           0
  381052 WT27 579  TIP3 OH2  OT    -0.834000       15.9994           0
  381053 WT27 579  TIP3 H1   HT     0.417000        1.0080           0
  381054 WT27 579  TIP3 H2   HT     0.417000        1.0080           0
  381055 WT27 580  TIP3 OH2  OT    -0.834000       15.9994           0
  381056 WT27 580  TIP3 H1   HT     0.417000        1.0080           0
  381057 WT27 580  TIP3 H2   HT     0.417000        1.0080           0
  381058 WT27 594  TIP3 OH2  OT    -0.834000       15.9994           0
  381059 WT27 594  TIP3 H1   HT     0.417000        1.0080           0
  381060 WT27 594  TIP3 H2   HT     0.417000        1.0080           0
  381061 WT27 822  TIP3 OH2  OT    -0.834000       15.9994           0
  381062 WT27 822  TIP3 H1   HT     0.417000        1.0080           0
  381063 WT27 822  TIP3 H2   HT     0.417000        1.0080           0
  381064 WT27 849  TIP3 OH2  OT    -0.834000       15.9994           0
  381065 WT27 849  TIP3 H1   HT     0.417000        1.0080           0
  381066 WT27 849  TIP3 H2   HT     0.417000        1.0080           0
  381067 WT27 852  TIP3 OH2  OT    -0.834000       15.9994           0
  381068 WT27 852  TIP3 H1   HT     0.417000        1.0080           0
  381069 WT27 852  TIP3 H2   HT     0.417000        1.0080           0
  381070 WT27 854  TIP3 OH2  OT    -0.834000       15.9994           0
  381071 WT27 854  TIP3 H1   HT     0.417000        1.0080           0
  381072 WT27 854  TIP3 H2   HT     0.417000        1.0080           0
  381073 WT27 867  TIP3 OH2  OT    -0.834000       15.9994           0
  381074 WT27 867  TIP3 H1   HT     0.417000        1.0080           0
  381075 WT27 867  TIP3 H2   HT     0.417000        1.0080           0
  381076 WT27 888  TIP3 OH2  OT    -0.834000       15.9994           0
  381077 WT27 888  TIP3 H1   HT     0.417000        1.0080           0
  381078 WT27 888  TIP3 H2   HT     0.417000        1.0080           0
  381079 WT27 889  TIP3 OH2  OT    -0.834000       15.9994           0
  381080 WT27 889  TIP3 H1   HT     0.417000        1.0080           0
  381081 WT27 889  TIP3 H2   HT     0.417000        1.0080           0
  381082 WT27 892  TIP3 OH2  OT    -0.834000       15.9994           0
  381083 WT27 892  TIP3 H1   HT     0.417000        1.0080           0
  381084 WT27 892  TIP3 H2   HT     0.417000        1.0080           0
  381085 WT27 894  TIP3 OH2  OT    -0.834000       15.9994           0
  381086 WT27 894  TIP3 H1   HT     0.417000        1.0080           0
  381087 WT27 894  TIP3 H2   HT     0.417000        1.0080           0
  381088 WT27 895  TIP3 OH2  OT    -0.834000       15.9994           0
  381089 WT27 895  TIP3 H1   HT     0.417000        1.0080           0
  381090 WT27 895  TIP3 H2   HT     0.417000        1.0080           0
  381091 WT27 897  TIP3 OH2  OT    -0.834000       15.9994           0
  381092 WT27 897  TIP3 H1   HT     0.417000        1.0080           0
  381093 WT27 897  TIP3 H2   HT     0.417000        1.0080           0
  381094 WT27 906  TIP3 OH2  OT    -0.834000       15.9994           0
  381095 WT27 906  TIP3 H1   HT     0.417000        1.0080           0
  381096 WT27 906  TIP3 H2   HT     0.417000        1.0080           0
  381097 WT27 907  TIP3 OH2  OT    -0.834000       15.9994           0
  381098 WT27 907  TIP3 H1   HT     0.417000        1.0080           0
  381099 WT27 907  TIP3 H2   HT     0.417000        1.0080           0
  381100 WT27 908  TIP3 OH2  OT    -0.834000       15.9994           0
  381101 WT27 908  TIP3 H1   HT     0.417000        1.0080           0
  381102 WT27 908  TIP3 H2   HT     0.417000        1.0080           0
  381103 WT27 911  TIP3 OH2  OT    -0.834000       15.9994           0
  381104 WT27 911  TIP3 H1   HT     0.417000        1.0080           0
  381105 WT27 911  TIP3 H2   HT     0.417000        1.0080           0
  381106 WT27 912  TIP3 OH2  OT    -0.834000       15.9994           0
  381107 WT27 912  TIP3 H1   HT     0.417000        1.0080           0
  381108 WT27 912  TIP3 H2   HT     0.417000        1.0080           0
  381109 WT27 916  TIP3 OH2  OT    -0.834000       15.9994           0
  381110 WT27 916  TIP3 H1   HT     0.417000        1.0080           0
  381111 WT27 916  TIP3 H2   HT     0.417000        1.0080           0
  381112 WT27 924  TIP3 OH2  OT    -0.834000       15.9994           0
  381113 WT27 924  TIP3 H1   HT     0.417000        1.0080           0
  381114 WT27 924  TIP3 H2   HT     0.417000        1.0080           0
  381115 WT27 927  TIP3 OH2  OT    -0.834000       15.9994           0
  381116 WT27 927  TIP3 H1   HT     0.417000        1.0080           0
  381117 WT27 927  TIP3 H2   HT     0.417000        1.0080           0
  381118 WT27 928  TIP3 OH2  OT    -0.834000       15.9994           0
  381119 WT27 928  TIP3 H1   HT     0.417000        1.0080           0
  381120 WT27 928  TIP3 H2   HT     0.417000        1.0080           0
  381121 WT27 929  TIP3 OH2  OT    -0.834000       15.9994           0
  381122 WT27 929  TIP3 H1   HT     0.417000        1.0080           0
  381123 WT27 929  TIP3 H2   HT     0.417000        1.0080           0
  381124 WT27 930  TIP3 OH2  OT    -0.834000       15.9994           0
  381125 WT27 930  TIP3 H1   HT     0.417000        1.0080           0
  381126 WT27 930  TIP3 H2   HT     0.417000        1.0080           0
  381127 WT27 932  TIP3 OH2  OT    -0.834000       15.9994           0
  381128 WT27 932  TIP3 H1   HT     0.417000        1.0080           0
  381129 WT27 932  TIP3 H2   HT     0.417000        1.0080           0
  381130 WT27 933  TIP3 OH2  OT    -0.834000       15.9994           0
  381131 WT27 933  TIP3 H1   HT     0.417000        1.0080           0
  381132 WT27 933  TIP3 H2   HT     0.417000        1.0080           0
  381133 WT27 936  TIP3 OH2  OT    -0.834000       15.9994           0
  381134 WT27 936  TIP3 H1   HT     0.417000        1.0080           0
  381135 WT27 936  TIP3 H2   HT     0.417000        1.0080           0
  381136 WT27 940  TIP3 OH2  OT    -0.834000       15.9994           0
  381137 WT27 940  TIP3 H1   HT     0.417000        1.0080           0
  381138 WT27 940  TIP3 H2   HT     0.417000        1.0080           0
  381139 WT27 941  TIP3 OH2  OT    -0.834000       15.9994           0
  381140 WT27 941  TIP3 H1   HT     0.417000        1.0080           0
  381141 WT27 941  TIP3 H2   HT     0.417000        1.0080           0
  381142 WT27 947  TIP3 OH2  OT    -0.834000       15.9994           0
  381143 WT27 947  TIP3 H1   HT     0.417000        1.0080           0
  381144 WT27 947  TIP3 H2   HT     0.417000        1.0080           0
  381145 WT27 948  TIP3 OH2  OT    -0.834000       15.9994           0
  381146 WT27 948  TIP3 H1   HT     0.417000        1.0080           0
  381147 WT27 948  TIP3 H2   HT     0.417000        1.0080           0
  381148 WT27 949  TIP3 OH2  OT    -0.834000       15.9994           0
  381149 WT27 949  TIP3 H1   HT     0.417000        1.0080           0
  381150 WT27 949  TIP3 H2   HT     0.417000        1.0080           0
  381151 WT27 951  TIP3 OH2  OT    -0.834000       15.9994           0
  381152 WT27 951  TIP3 H1   HT     0.417000        1.0080           0
  381153 WT27 951  TIP3 H2   HT     0.417000        1.0080           0
  381154 WT27 953  TIP3 OH2  OT    -0.834000       15.9994           0
  381155 WT27 953  TIP3 H1   HT     0.417000        1.0080           0
  381156 WT27 953  TIP3 H2   HT     0.417000        1.0080           0
  381157 WT27 954  TIP3 OH2  OT    -0.834000       15.9994           0
  381158 WT27 954  TIP3 H1   HT     0.417000        1.0080           0
  381159 WT27 954  TIP3 H2   HT     0.417000        1.0080           0
  381160 WT27 972  TIP3 OH2  OT    -0.834000       15.9994           0
  381161 WT27 972  TIP3 H1   HT     0.417000        1.0080           0
  381162 WT27 972  TIP3 H2   HT     0.417000        1.0080           0
  381163 WT27 974  TIP3 OH2  OT    -0.834000       15.9994           0
  381164 WT27 974  TIP3 H1   HT     0.417000        1.0080           0
  381165 WT27 974  TIP3 H2   HT     0.417000        1.0080           0
  381166 WT27 975  TIP3 OH2  OT    -0.834000       15.9994           0
  381167 WT27 975  TIP3 H1   HT     0.417000        1.0080           0
  381168 WT27 975  TIP3 H2   HT     0.417000        1.0080           0
  381169 WT27 992  TIP3 OH2  OT    -0.834000       15.9994           0
  381170 WT27 992  TIP3 H1   HT     0.417000        1.0080           0
  381171 WT27 992  TIP3 H2   HT     0.417000        1.0080           0
  381172 WT27 993  TIP3 OH2  OT    -0.834000       15.9994           0
  381173 WT27 993  TIP3 H1   HT     0.417000        1.0080           0
  381174 WT27 993  TIP3 H2   HT     0.417000        1.0080           0
  381175 WT27 994  TIP3 OH2  OT    -0.834000       15.9994           0
  381176 WT27 994  TIP3 H1   HT     0.417000        1.0080           0
  381177 WT27 994  TIP3 H2   HT     0.417000        1.0080           0
  381178 WT27 1020 TIP3 OH2  OT    -0.834000       15.9994           0
  381179 WT27 1020 TIP3 H1   HT     0.417000        1.0080           0
  381180 WT27 1020 TIP3 H2   HT     0.417000        1.0080           0
  381181 WT27 1032 TIP3 OH2  OT    -0.834000       15.9994           0
  381182 WT27 1032 TIP3 H1   HT     0.417000        1.0080           0
  381183 WT27 1032 TIP3 H2   HT     0.417000        1.0080           0
  381184 WT27 1042 TIP3 OH2  OT    -0.834000       15.9994           0
  381185 WT27 1042 TIP3 H1   HT     0.417000        1.0080           0
  381186 WT27 1042 TIP3 H2   HT     0.417000        1.0080           0
  381187 WT27 1272 TIP3 OH2  OT    -0.834000       15.9994           0
  381188 WT27 1272 TIP3 H1   HT     0.417000        1.0080           0
  381189 WT27 1272 TIP3 H2   HT     0.417000        1.0080           0
  381190 WT27 1274 TIP3 OH2  OT    -0.834000       15.9994           0
  381191 WT27 1274 TIP3 H1   HT     0.417000        1.0080           0
  381192 WT27 1274 TIP3 H2   HT     0.417000        1.0080           0
  381193 WT27 1297 TIP3 OH2  OT    -0.834000       15.9994           0
  381194 WT27 1297 TIP3 H1   HT     0.417000        1.0080           0
  381195 WT27 1297 TIP3 H2   HT     0.417000        1.0080           0
  381196 WT27 1298 TIP3 OH2  OT    -0.834000       15.9994           0
  381197 WT27 1298 TIP3 H1   HT     0.417000        1.0080           0
  381198 WT27 1298 TIP3 H2   HT     0.417000        1.0080           0
  381199 WT27 1301 TIP3 OH2  OT    -0.834000       15.9994           0
  381200 WT27 1301 TIP3 H1   HT     0.417000        1.0080           0
  381201 WT27 1301 TIP3 H2   HT     0.417000        1.0080           0
  381202 WT27 1307 TIP3 OH2  OT    -0.834000       15.9994           0
  381203 WT27 1307 TIP3 H1   HT     0.417000        1.0080           0
  381204 WT27 1307 TIP3 H2   HT     0.417000        1.0080           0
  381205 WT27 1309 TIP3 OH2  OT    -0.834000       15.9994           0
  381206 WT27 1309 TIP3 H1   HT     0.417000        1.0080           0
  381207 WT27 1309 TIP3 H2   HT     0.417000        1.0080           0
  381208 WT27 1310 TIP3 OH2  OT    -0.834000       15.9994           0
  381209 WT27 1310 TIP3 H1   HT     0.417000        1.0080           0
  381210 WT27 1310 TIP3 H2   HT     0.417000        1.0080           0
  381211 WT27 1311 TIP3 OH2  OT    -0.834000       15.9994           0
  381212 WT27 1311 TIP3 H1   HT     0.417000        1.0080           0
  381213 WT27 1311 TIP3 H2   HT     0.417000        1.0080           0
  381214 WT27 1317 TIP3 OH2  OT    -0.834000       15.9994           0
  381215 WT27 1317 TIP3 H1   HT     0.417000        1.0080           0
  381216 WT27 1317 TIP3 H2   HT     0.417000        1.0080           0
  381217 WT27 1326 TIP3 OH2  OT    -0.834000       15.9994           0
  381218 WT27 1326 TIP3 H1   HT     0.417000        1.0080           0
  381219 WT27 1326 TIP3 H2   HT     0.417000        1.0080           0
  381220 WT27 1327 TIP3 OH2  OT    -0.834000       15.9994           0
  381221 WT27 1327 TIP3 H1   HT     0.417000        1.0080           0
  381222 WT27 1327 TIP3 H2   HT     0.417000        1.0080           0
  381223 WT27 1328 TIP3 OH2  OT    -0.834000       15.9994           0
  381224 WT27 1328 TIP3 H1   HT     0.417000        1.0080           0
  381225 WT27 1328 TIP3 H2   HT     0.417000        1.0080           0
  381226 WT27 1329 TIP3 OH2  OT    -0.834000       15.9994           0
  381227 WT27 1329 TIP3 H1   HT     0.417000        1.0080           0
  381228 WT27 1329 TIP3 H2   HT     0.417000        1.0080           0
  381229 WT27 1330 TIP3 OH2  OT    -0.834000       15.9994           0
  381230 WT27 1330 TIP3 H1   HT     0.417000        1.0080           0
  381231 WT27 1330 TIP3 H2   HT     0.417000        1.0080           0
  381232 WT27 1331 TIP3 OH2  OT    -0.834000       15.9994           0
  381233 WT27 1331 TIP3 H1   HT     0.417000        1.0080           0
  381234 WT27 1331 TIP3 H2   HT     0.417000        1.0080           0
  381235 WT27 1332 TIP3 OH2  OT    -0.834000       15.9994           0
  381236 WT27 1332 TIP3 H1   HT     0.417000        1.0080           0
  381237 WT27 1332 TIP3 H2   HT     0.417000        1.0080           0
  381238 WT27 1333 TIP3 OH2  OT    -0.834000       15.9994           0
  381239 WT27 1333 TIP3 H1   HT     0.417000        1.0080           0
  381240 WT27 1333 TIP3 H2   HT     0.417000        1.0080           0
  381241 WT27 1334 TIP3 OH2  OT    -0.834000       15.9994           0
  381242 WT27 1334 TIP3 H1   HT     0.417000        1.0080           0
  381243 WT27 1334 TIP3 H2   HT     0.417000        1.0080           0
  381244 WT27 1337 TIP3 OH2  OT    -0.834000       15.9994           0
  381245 WT27 1337 TIP3 H1   HT     0.417000        1.0080           0
  381246 WT27 1337 TIP3 H2   HT     0.417000        1.0080           0
  381247 WT27 1346 TIP3 OH2  OT    -0.834000       15.9994           0
  381248 WT27 1346 TIP3 H1   HT     0.417000        1.0080           0
  381249 WT27 1346 TIP3 H2   HT     0.417000        1.0080           0
  381250 WT27 1347 TIP3 OH2  OT    -0.834000       15.9994           0
  381251 WT27 1347 TIP3 H1   HT     0.417000        1.0080           0
  381252 WT27 1347 TIP3 H2   HT     0.417000        1.0080           0
  381253 WT27 1349 TIP3 OH2  OT    -0.834000       15.9994           0
  381254 WT27 1349 TIP3 H1   HT     0.417000        1.0080           0
  381255 WT27 1349 TIP3 H2   HT     0.417000        1.0080           0
  381256 WT27 1352 TIP3 OH2  OT    -0.834000       15.9994           0
  381257 WT27 1352 TIP3 H1   HT     0.417000        1.0080           0
  381258 WT27 1352 TIP3 H2   HT     0.417000        1.0080           0
  381259 WT27 1356 TIP3 OH2  OT    -0.834000       15.9994           0
  381260 WT27 1356 TIP3 H1   HT     0.417000        1.0080           0
  381261 WT27 1356 TIP3 H2   HT     0.417000        1.0080           0
  381262 WT27 1357 TIP3 OH2  OT    -0.834000       15.9994           0
  381263 WT27 1357 TIP3 H1   HT     0.417000        1.0080           0
  381264 WT27 1357 TIP3 H2   HT     0.417000        1.0080           0
  381265 WT27 1368 TIP3 OH2  OT    -0.834000       15.9994           0
  381266 WT27 1368 TIP3 H1   HT     0.417000        1.0080           0
  381267 WT27 1368 TIP3 H2   HT     0.417000        1.0080           0
  381268 WT27 1370 TIP3 OH2  OT    -0.834000       15.9994           0
  381269 WT27 1370 TIP3 H1   HT     0.417000        1.0080           0
  381270 WT27 1370 TIP3 H2   HT     0.417000        1.0080           0
  381271 WT27 1372 TIP3 OH2  OT    -0.834000       15.9994           0
  381272 WT27 1372 TIP3 H1   HT     0.417000        1.0080           0
  381273 WT27 1372 TIP3 H2   HT     0.417000        1.0080           0
  381274 WT27 1374 TIP3 OH2  OT    -0.834000       15.9994           0
  381275 WT27 1374 TIP3 H1   HT     0.417000        1.0080           0
  381276 WT27 1374 TIP3 H2   HT     0.417000        1.0080           0
  381277 WT27 1376 TIP3 OH2  OT    -0.834000       15.9994           0
  381278 WT27 1376 TIP3 H1   HT     0.417000        1.0080           0
  381279 WT27 1376 TIP3 H2   HT     0.417000        1.0080           0
  381280 WT27 1379 TIP3 OH2  OT    -0.834000       15.9994           0
  381281 WT27 1379 TIP3 H1   HT     0.417000        1.0080           0
  381282 WT27 1379 TIP3 H2   HT     0.417000        1.0080           0
  381283 WT27 1387 TIP3 OH2  OT    -0.834000       15.9994           0
  381284 WT27 1387 TIP3 H1   HT     0.417000        1.0080           0
  381285 WT27 1387 TIP3 H2   HT     0.417000        1.0080           0
  381286 WT27 1388 TIP3 OH2  OT    -0.834000       15.9994           0
  381287 WT27 1388 TIP3 H1   HT     0.417000        1.0080           0
  381288 WT27 1388 TIP3 H2   HT     0.417000        1.0080           0
  381289 WT27 1389 TIP3 OH2  OT    -0.834000       15.9994           0
  381290 WT27 1389 TIP3 H1   HT     0.417000        1.0080           0
  381291 WT27 1389 TIP3 H2   HT     0.417000        1.0080           0
  381292 WT27 1394 TIP3 OH2  OT    -0.834000       15.9994           0
  381293 WT27 1394 TIP3 H1   HT     0.417000        1.0080           0
  381294 WT27 1394 TIP3 H2   HT     0.417000        1.0080           0
  381295 WT27 1395 TIP3 OH2  OT    -0.834000       15.9994           0
  381296 WT27 1395 TIP3 H1   HT     0.417000        1.0080           0
  381297 WT27 1395 TIP3 H2   HT     0.417000        1.0080           0
  381298 WT27 1398 TIP3 OH2  OT    -0.834000       15.9994           0
  381299 WT27 1398 TIP3 H1   HT     0.417000        1.0080           0
  381300 WT27 1398 TIP3 H2   HT     0.417000        1.0080           0
  381301 WT27 1401 TIP3 OH2  OT    -0.834000       15.9994           0
  381302 WT27 1401 TIP3 H1   HT     0.417000        1.0080           0
  381303 WT27 1401 TIP3 H2   HT     0.417000        1.0080           0
  381304 WT27 1411 TIP3 OH2  OT    -0.834000       15.9994           0
  381305 WT27 1411 TIP3 H1   HT     0.417000        1.0080           0
  381306 WT27 1411 TIP3 H2   HT     0.417000        1.0080           0
  381307 WT27 1412 TIP3 OH2  OT    -0.834000       15.9994           0
  381308 WT27 1412 TIP3 H1   HT     0.417000        1.0080           0
  381309 WT27 1412 TIP3 H2   HT     0.417000        1.0080           0
  381310 WT27 1418 TIP3 OH2  OT    -0.834000       15.9994           0
  381311 WT27 1418 TIP3 H1   HT     0.417000        1.0080           0
  381312 WT27 1418 TIP3 H2   HT     0.417000        1.0080           0
  381313 WT27 1425 TIP3 OH2  OT    -0.834000       15.9994           0
  381314 WT27 1425 TIP3 H1   HT     0.417000        1.0080           0
  381315 WT27 1425 TIP3 H2   HT     0.417000        1.0080           0
  381316 WT27 1427 TIP3 OH2  OT    -0.834000       15.9994           0
  381317 WT27 1427 TIP3 H1   HT     0.417000        1.0080           0
  381318 WT27 1427 TIP3 H2   HT     0.417000        1.0080           0
  381319 WT27 1428 TIP3 OH2  OT    -0.834000       15.9994           0
  381320 WT27 1428 TIP3 H1   HT     0.417000        1.0080           0
  381321 WT27 1428 TIP3 H2   HT     0.417000        1.0080           0
  381322 WT27 1429 TIP3 OH2  OT    -0.834000       15.9994           0
  381323 WT27 1429 TIP3 H1   HT     0.417000        1.0080           0
  381324 WT27 1429 TIP3 H2   HT     0.417000        1.0080           0
  381325 WT27 1437 TIP3 OH2  OT    -0.834000       15.9994           0
  381326 WT27 1437 TIP3 H1   HT     0.417000        1.0080           0
  381327 WT27 1437 TIP3 H2   HT     0.417000        1.0080           0
  381328 WT27 1440 TIP3 OH2  OT    -0.834000       15.9994           0
  381329 WT27 1440 TIP3 H1   HT     0.417000        1.0080           0
  381330 WT27 1440 TIP3 H2   HT     0.417000        1.0080           0
  381331 WT27 1442 TIP3 OH2  OT    -0.834000       15.9994           0
  381332 WT27 1442 TIP3 H1   HT     0.417000        1.0080           0
  381333 WT27 1442 TIP3 H2   HT     0.417000        1.0080           0
  381334 WT27 1452 TIP3 OH2  OT    -0.834000       15.9994           0
  381335 WT27 1452 TIP3 H1   HT     0.417000        1.0080           0
  381336 WT27 1452 TIP3 H2   HT     0.417000        1.0080           0
  381337 WT27 1457 TIP3 OH2  OT    -0.834000       15.9994           0
  381338 WT27 1457 TIP3 H1   HT     0.417000        1.0080           0
  381339 WT27 1457 TIP3 H2   HT     0.417000        1.0080           0
  381340 WT27 1458 TIP3 OH2  OT    -0.834000       15.9994           0
  381341 WT27 1458 TIP3 H1   HT     0.417000        1.0080           0
  381342 WT27 1458 TIP3 H2   HT     0.417000        1.0080           0
  381343 WT27 1461 TIP3 OH2  OT    -0.834000       15.9994           0
  381344 WT27 1461 TIP3 H1   HT     0.417000        1.0080           0
  381345 WT27 1461 TIP3 H2   HT     0.417000        1.0080           0
  381346 WT27 1471 TIP3 OH2  OT    -0.834000       15.9994           0
  381347 WT27 1471 TIP3 H1   HT     0.417000        1.0080           0
  381348 WT27 1471 TIP3 H2   HT     0.417000        1.0080           0
  381349 WT27 1494 TIP3 OH2  OT    -0.834000       15.9994           0
  381350 WT27 1494 TIP3 H1   HT     0.417000        1.0080           0
  381351 WT27 1494 TIP3 H2   HT     0.417000        1.0080           0
  381352 WT27 1497 TIP3 OH2  OT    -0.834000       15.9994           0
  381353 WT27 1497 TIP3 H1   HT     0.417000        1.0080           0
  381354 WT27 1497 TIP3 H2   HT     0.417000        1.0080           0
  381355 WT27 1501 TIP3 OH2  OT    -0.834000       15.9994           0
  381356 WT27 1501 TIP3 H1   HT     0.417000        1.0080           0
  381357 WT27 1501 TIP3 H2   HT     0.417000        1.0080           0
  381358 WT27 1544 TIP3 OH2  OT    -0.834000       15.9994           0
  381359 WT27 1544 TIP3 H1   HT     0.417000        1.0080           0
  381360 WT27 1544 TIP3 H2   HT     0.417000        1.0080           0
  381361 WT27 1670 TIP3 OH2  OT    -0.834000       15.9994           0
  381362 WT27 1670 TIP3 H1   HT     0.417000        1.0080           0
  381363 WT27 1670 TIP3 H2   HT     0.417000        1.0080           0
  381364 WT27 1692 TIP3 OH2  OT    -0.834000       15.9994           0
  381365 WT27 1692 TIP3 H1   HT     0.417000        1.0080           0
  381366 WT27 1692 TIP3 H2   HT     0.417000        1.0080           0
  381367 WT27 1707 TIP3 OH2  OT    -0.834000       15.9994           0
  381368 WT27 1707 TIP3 H1   HT     0.417000        1.0080           0
  381369 WT27 1707 TIP3 H2   HT     0.417000        1.0080           0
  381370 WT27 1711 TIP3 OH2  OT    -0.834000       15.9994           0
  381371 WT27 1711 TIP3 H1   HT     0.417000        1.0080           0
  381372 WT27 1711 TIP3 H2   HT     0.417000        1.0080           0
  381373 WT27 1718 TIP3 OH2  OT    -0.834000       15.9994           0
  381374 WT27 1718 TIP3 H1   HT     0.417000        1.0080           0
  381375 WT27 1718 TIP3 H2   HT     0.417000        1.0080           0
  381376 WT27 1722 TIP3 OH2  OT    -0.834000       15.9994           0
  381377 WT27 1722 TIP3 H1   HT     0.417000        1.0080           0
  381378 WT27 1722 TIP3 H2   HT     0.417000        1.0080           0
  381379 WT27 1723 TIP3 OH2  OT    -0.834000       15.9994           0
  381380 WT27 1723 TIP3 H1   HT     0.417000        1.0080           0
  381381 WT27 1723 TIP3 H2   HT     0.417000        1.0080           0
  381382 WT27 1725 TIP3 OH2  OT    -0.834000       15.9994           0
  381383 WT27 1725 TIP3 H1   HT     0.417000        1.0080           0
  381384 WT27 1725 TIP3 H2   HT     0.417000        1.0080           0
  381385 WT27 1727 TIP3 OH2  OT    -0.834000       15.9994           0
  381386 WT27 1727 TIP3 H1   HT     0.417000        1.0080           0
  381387 WT27 1727 TIP3 H2   HT     0.417000        1.0080           0
  381388 WT27 1729 TIP3 OH2  OT    -0.834000       15.9994           0
  381389 WT27 1729 TIP3 H1   HT     0.417000        1.0080           0
  381390 WT27 1729 TIP3 H2   HT     0.417000        1.0080           0
  381391 WT27 1730 TIP3 OH2  OT    -0.834000       15.9994           0
  381392 WT27 1730 TIP3 H1   HT     0.417000        1.0080           0
  381393 WT27 1730 TIP3 H2   HT     0.417000        1.0080           0
  381394 WT27 1733 TIP3 OH2  OT    -0.834000       15.9994           0
  381395 WT27 1733 TIP3 H1   HT     0.417000        1.0080           0
  381396 WT27 1733 TIP3 H2   HT     0.417000        1.0080           0
  381397 WT27 1735 TIP3 OH2  OT    -0.834000       15.9994           0
  381398 WT27 1735 TIP3 H1   HT     0.417000        1.0080           0
  381399 WT27 1735 TIP3 H2   HT     0.417000        1.0080           0
  381400 WT27 1744 TIP3 OH2  OT    -0.834000       15.9994           0
  381401 WT27 1744 TIP3 H1   HT     0.417000        1.0080           0
  381402 WT27 1744 TIP3 H2   HT     0.417000        1.0080           0
  381403 WT27 1746 TIP3 OH2  OT    -0.834000       15.9994           0
  381404 WT27 1746 TIP3 H1   HT     0.417000        1.0080           0
  381405 WT27 1746 TIP3 H2   HT     0.417000        1.0080           0
  381406 WT27 1752 TIP3 OH2  OT    -0.834000       15.9994           0
  381407 WT27 1752 TIP3 H1   HT     0.417000        1.0080           0
  381408 WT27 1752 TIP3 H2   HT     0.417000        1.0080           0
  381409 WT27 1755 TIP3 OH2  OT    -0.834000       15.9994           0
  381410 WT27 1755 TIP3 H1   HT     0.417000        1.0080           0
  381411 WT27 1755 TIP3 H2   HT     0.417000        1.0080           0
  381412 WT27 1757 TIP3 OH2  OT    -0.834000       15.9994           0
  381413 WT27 1757 TIP3 H1   HT     0.417000        1.0080           0
  381414 WT27 1757 TIP3 H2   HT     0.417000        1.0080           0
  381415 WT27 1764 TIP3 OH2  OT    -0.834000       15.9994           0
  381416 WT27 1764 TIP3 H1   HT     0.417000        1.0080           0
  381417 WT27 1764 TIP3 H2   HT     0.417000        1.0080           0
  381418 WT27 1771 TIP3 OH2  OT    -0.834000       15.9994           0
  381419 WT27 1771 TIP3 H1   HT     0.417000        1.0080           0
  381420 WT27 1771 TIP3 H2   HT     0.417000        1.0080           0
  381421 WT27 1772 TIP3 OH2  OT    -0.834000       15.9994           0
  381422 WT27 1772 TIP3 H1   HT     0.417000        1.0080           0
  381423 WT27 1772 TIP3 H2   HT     0.417000        1.0080           0
  381424 WT27 1773 TIP3 OH2  OT    -0.834000       15.9994           0
  381425 WT27 1773 TIP3 H1   HT     0.417000        1.0080           0
  381426 WT27 1773 TIP3 H2   HT     0.417000        1.0080           0
  381427 WT27 1775 TIP3 OH2  OT    -0.834000       15.9994           0
  381428 WT27 1775 TIP3 H1   HT     0.417000        1.0080           0
  381429 WT27 1775 TIP3 H2   HT     0.417000        1.0080           0
  381430 WT27 1776 TIP3 OH2  OT    -0.834000       15.9994           0
  381431 WT27 1776 TIP3 H1   HT     0.417000        1.0080           0
  381432 WT27 1776 TIP3 H2   HT     0.417000        1.0080           0
  381433 WT27 1778 TIP3 OH2  OT    -0.834000       15.9994           0
  381434 WT27 1778 TIP3 H1   HT     0.417000        1.0080           0
  381435 WT27 1778 TIP3 H2   HT     0.417000        1.0080           0
  381436 WT27 1789 TIP3 OH2  OT    -0.834000       15.9994           0
  381437 WT27 1789 TIP3 H1   HT     0.417000        1.0080           0
  381438 WT27 1789 TIP3 H2   HT     0.417000        1.0080           0
  381439 WT27 1790 TIP3 OH2  OT    -0.834000       15.9994           0
  381440 WT27 1790 TIP3 H1   HT     0.417000        1.0080           0
  381441 WT27 1790 TIP3 H2   HT     0.417000        1.0080           0
  381442 WT27 1794 TIP3 OH2  OT    -0.834000       15.9994           0
  381443 WT27 1794 TIP3 H1   HT     0.417000        1.0080           0
  381444 WT27 1794 TIP3 H2   HT     0.417000        1.0080           0
  381445 WT27 1795 TIP3 OH2  OT    -0.834000       15.9994           0
  381446 WT27 1795 TIP3 H1   HT     0.417000        1.0080           0
  381447 WT27 1795 TIP3 H2   HT     0.417000        1.0080           0
  381448 WT27 1796 TIP3 OH2  OT    -0.834000       15.9994           0
  381449 WT27 1796 TIP3 H1   HT     0.417000        1.0080           0
  381450 WT27 1796 TIP3 H2   HT     0.417000        1.0080           0
  381451 WT27 1808 TIP3 OH2  OT    -0.834000       15.9994           0
  381452 WT27 1808 TIP3 H1   HT     0.417000        1.0080           0
  381453 WT27 1808 TIP3 H2   HT     0.417000        1.0080           0
  381454 WT27 1812 TIP3 OH2  OT    -0.834000       15.9994           0
  381455 WT27 1812 TIP3 H1   HT     0.417000        1.0080           0
  381456 WT27 1812 TIP3 H2   HT     0.417000        1.0080           0
  381457 WT27 1813 TIP3 OH2  OT    -0.834000       15.9994           0
  381458 WT27 1813 TIP3 H1   HT     0.417000        1.0080           0
  381459 WT27 1813 TIP3 H2   HT     0.417000        1.0080           0
  381460 WT27 1817 TIP3 OH2  OT    -0.834000       15.9994           0
  381461 WT27 1817 TIP3 H1   HT     0.417000        1.0080           0
  381462 WT27 1817 TIP3 H2   HT     0.417000        1.0080           0
  381463 WT27 1818 TIP3 OH2  OT    -0.834000       15.9994           0
  381464 WT27 1818 TIP3 H1   HT     0.417000        1.0080           0
  381465 WT27 1818 TIP3 H2   HT     0.417000        1.0080           0
  381466 WT27 1820 TIP3 OH2  OT    -0.834000       15.9994           0
  381467 WT27 1820 TIP3 H1   HT     0.417000        1.0080           0
  381468 WT27 1820 TIP3 H2   HT     0.417000        1.0080           0
  381469 WT27 1821 TIP3 OH2  OT    -0.834000       15.9994           0
  381470 WT27 1821 TIP3 H1   HT     0.417000        1.0080           0
  381471 WT27 1821 TIP3 H2   HT     0.417000        1.0080           0
  381472 WT27 1824 TIP3 OH2  OT    -0.834000       15.9994           0
  381473 WT27 1824 TIP3 H1   HT     0.417000        1.0080           0
  381474 WT27 1824 TIP3 H2   HT     0.417000        1.0080           0
  381475 WT27 1829 TIP3 OH2  OT    -0.834000       15.9994           0
  381476 WT27 1829 TIP3 H1   HT     0.417000        1.0080           0
  381477 WT27 1829 TIP3 H2   HT     0.417000        1.0080           0
  381478 WT27 1830 TIP3 OH2  OT    -0.834000       15.9994           0
  381479 WT27 1830 TIP3 H1   HT     0.417000        1.0080           0
  381480 WT27 1830 TIP3 H2   HT     0.417000        1.0080           0
  381481 WT27 1831 TIP3 OH2  OT    -0.834000       15.9994           0
  381482 WT27 1831 TIP3 H1   HT     0.417000        1.0080           0
  381483 WT27 1831 TIP3 H2   HT     0.417000        1.0080           0
  381484 WT27 1832 TIP3 OH2  OT    -0.834000       15.9994           0
  381485 WT27 1832 TIP3 H1   HT     0.417000        1.0080           0
  381486 WT27 1832 TIP3 H2   HT     0.417000        1.0080           0
  381487 WT27 1833 TIP3 OH2  OT    -0.834000       15.9994           0
  381488 WT27 1833 TIP3 H1   HT     0.417000        1.0080           0
  381489 WT27 1833 TIP3 H2   HT     0.417000        1.0080           0
  381490 WT27 1836 TIP3 OH2  OT    -0.834000       15.9994           0
  381491 WT27 1836 TIP3 H1   HT     0.417000        1.0080           0
  381492 WT27 1836 TIP3 H2   HT     0.417000        1.0080           0
  381493 WT27 1838 TIP3 OH2  OT    -0.834000       15.9994           0
  381494 WT27 1838 TIP3 H1   HT     0.417000        1.0080           0
  381495 WT27 1838 TIP3 H2   HT     0.417000        1.0080           0
  381496 WT27 1839 TIP3 OH2  OT    -0.834000       15.9994           0
  381497 WT27 1839 TIP3 H1   HT     0.417000        1.0080           0
  381498 WT27 1839 TIP3 H2   HT     0.417000        1.0080           0
  381499 WT27 1844 TIP3 OH2  OT    -0.834000       15.9994           0
  381500 WT27 1844 TIP3 H1   HT     0.417000        1.0080           0
  381501 WT27 1844 TIP3 H2   HT     0.417000        1.0080           0
  381502 WT27 1853 TIP3 OH2  OT    -0.834000       15.9994           0
  381503 WT27 1853 TIP3 H1   HT     0.417000        1.0080           0
  381504 WT27 1853 TIP3 H2   HT     0.417000        1.0080           0
  381505 WT27 1854 TIP3 OH2  OT    -0.834000       15.9994           0
  381506 WT27 1854 TIP3 H1   HT     0.417000        1.0080           0
  381507 WT27 1854 TIP3 H2   HT     0.417000        1.0080           0
  381508 WT27 1856 TIP3 OH2  OT    -0.834000       15.9994           0
  381509 WT27 1856 TIP3 H1   HT     0.417000        1.0080           0
  381510 WT27 1856 TIP3 H2   HT     0.417000        1.0080           0
  381511 WT27 1858 TIP3 OH2  OT    -0.834000       15.9994           0
  381512 WT27 1858 TIP3 H1   HT     0.417000        1.0080           0
  381513 WT27 1858 TIP3 H2   HT     0.417000        1.0080           0
  381514 WT27 1859 TIP3 OH2  OT    -0.834000       15.9994           0
  381515 WT27 1859 TIP3 H1   HT     0.417000        1.0080           0
  381516 WT27 1859 TIP3 H2   HT     0.417000        1.0080           0
  381517 WT27 1871 TIP3 OH2  OT    -0.834000       15.9994           0
  381518 WT27 1871 TIP3 H1   HT     0.417000        1.0080           0
  381519 WT27 1871 TIP3 H2   HT     0.417000        1.0080           0
  381520 WT27 1873 TIP3 OH2  OT    -0.834000       15.9994           0
  381521 WT27 1873 TIP3 H1   HT     0.417000        1.0080           0
  381522 WT27 1873 TIP3 H2   HT     0.417000        1.0080           0
  381523 WT27 1878 TIP3 OH2  OT    -0.834000       15.9994           0
  381524 WT27 1878 TIP3 H1   HT     0.417000        1.0080           0
  381525 WT27 1878 TIP3 H2   HT     0.417000        1.0080           0
  381526 WT27 1880 TIP3 OH2  OT    -0.834000       15.9994           0
  381527 WT27 1880 TIP3 H1   HT     0.417000        1.0080           0
  381528 WT27 1880 TIP3 H2   HT     0.417000        1.0080           0
  381529 WT27 1885 TIP3 OH2  OT    -0.834000       15.9994           0
  381530 WT27 1885 TIP3 H1   HT     0.417000        1.0080           0
  381531 WT27 1885 TIP3 H2   HT     0.417000        1.0080           0
  381532 WT27 1906 TIP3 OH2  OT    -0.834000       15.9994           0
  381533 WT27 1906 TIP3 H1   HT     0.417000        1.0080           0
  381534 WT27 1906 TIP3 H2   HT     0.417000        1.0080           0
  381535 WT27 1922 TIP3 OH2  OT    -0.834000       15.9994           0
  381536 WT27 1922 TIP3 H1   HT     0.417000        1.0080           0
  381537 WT27 1922 TIP3 H2   HT     0.417000        1.0080           0
  381538 WT27 1938 TIP3 OH2  OT    -0.834000       15.9994           0
  381539 WT27 1938 TIP3 H1   HT     0.417000        1.0080           0
  381540 WT27 1938 TIP3 H2   HT     0.417000        1.0080           0
  381541 WT27 1948 TIP3 OH2  OT    -0.834000       15.9994           0
  381542 WT27 1948 TIP3 H1   HT     0.417000        1.0080           0
  381543 WT27 1948 TIP3 H2   HT     0.417000        1.0080           0
  381544 WT27 1965 TIP3 OH2  OT    -0.834000       15.9994           0
  381545 WT27 1965 TIP3 H1   HT     0.417000        1.0080           0
  381546 WT27 1965 TIP3 H2   HT     0.417000        1.0080           0
  381547 WT27 2123 TIP3 OH2  OT    -0.834000       15.9994           0
  381548 WT27 2123 TIP3 H1   HT     0.417000        1.0080           0
  381549 WT27 2123 TIP3 H2   HT     0.417000        1.0080           0
  381550 WT27 2127 TIP3 OH2  OT    -0.834000       15.9994           0
  381551 WT27 2127 TIP3 H1   HT     0.417000        1.0080           0
  381552 WT27 2127 TIP3 H2   HT     0.417000        1.0080           0
  381553 WT27 2133 TIP3 OH2  OT    -0.834000       15.9994           0
  381554 WT27 2133 TIP3 H1   HT     0.417000        1.0080           0
  381555 WT27 2133 TIP3 H2   HT     0.417000        1.0080           0
  381556 WT27 2147 TIP3 OH2  OT    -0.834000       15.9994           0
  381557 WT27 2147 TIP3 H1   HT     0.417000        1.0080           0
  381558 WT27 2147 TIP3 H2   HT     0.417000        1.0080           0
  381559 WT27 2151 TIP3 OH2  OT    -0.834000       15.9994           0
  381560 WT27 2151 TIP3 H1   HT     0.417000        1.0080           0
  381561 WT27 2151 TIP3 H2   HT     0.417000        1.0080           0
  381562 WT27 2163 TIP3 OH2  OT    -0.834000       15.9994           0
  381563 WT27 2163 TIP3 H1   HT     0.417000        1.0080           0
  381564 WT27 2163 TIP3 H2   HT     0.417000        1.0080           0
  381565 WT27 2165 TIP3 OH2  OT    -0.834000       15.9994           0
  381566 WT27 2165 TIP3 H1   HT     0.417000        1.0080           0
  381567 WT27 2165 TIP3 H2   HT     0.417000        1.0080           0
  381568 WT27 2167 TIP3 OH2  OT    -0.834000       15.9994           0
  381569 WT27 2167 TIP3 H1   HT     0.417000        1.0080           0
  381570 WT27 2167 TIP3 H2   HT     0.417000        1.0080           0
  381571 WT27 2172 TIP3 OH2  OT    -0.834000       15.9994           0
  381572 WT27 2172 TIP3 H1   HT     0.417000        1.0080           0
  381573 WT27 2172 TIP3 H2   HT     0.417000        1.0080           0
  381574 WT27 2185 TIP3 OH2  OT    -0.834000       15.9994           0
  381575 WT27 2185 TIP3 H1   HT     0.417000        1.0080           0
  381576 WT27 2185 TIP3 H2   HT     0.417000        1.0080           0
  381577 WT27 2186 TIP3 OH2  OT    -0.834000       15.9994           0
  381578 WT27 2186 TIP3 H1   HT     0.417000        1.0080           0
  381579 WT27 2186 TIP3 H2   HT     0.417000        1.0080           0
  381580 WT27 2187 TIP3 OH2  OT    -0.834000       15.9994           0
  381581 WT27 2187 TIP3 H1   HT     0.417000        1.0080           0
  381582 WT27 2187 TIP3 H2   HT     0.417000        1.0080           0
  381583 WT27 2197 TIP3 OH2  OT    -0.834000       15.9994           0
  381584 WT27 2197 TIP3 H1   HT     0.417000        1.0080           0
  381585 WT27 2197 TIP3 H2   HT     0.417000        1.0080           0
  381586 WT27 2198 TIP3 OH2  OT    -0.834000       15.9994           0
  381587 WT27 2198 TIP3 H1   HT     0.417000        1.0080           0
  381588 WT27 2198 TIP3 H2   HT     0.417000        1.0080           0
  381589 WT27 2211 TIP3 OH2  OT    -0.834000       15.9994           0
  381590 WT27 2211 TIP3 H1   HT     0.417000        1.0080           0
  381591 WT27 2211 TIP3 H2   HT     0.417000        1.0080           0
  381592 WT27 2217 TIP3 OH2  OT    -0.834000       15.9994           0
  381593 WT27 2217 TIP3 H1   HT     0.417000        1.0080           0
  381594 WT27 2217 TIP3 H2   HT     0.417000        1.0080           0
  381595 WT27 2219 TIP3 OH2  OT    -0.834000       15.9994           0
  381596 WT27 2219 TIP3 H1   HT     0.417000        1.0080           0
  381597 WT27 2219 TIP3 H2   HT     0.417000        1.0080           0
  381598 WT27 2227 TIP3 OH2  OT    -0.834000       15.9994           0
  381599 WT27 2227 TIP3 H1   HT     0.417000        1.0080           0
  381600 WT27 2227 TIP3 H2   HT     0.417000        1.0080           0
  381601 WT27 2231 TIP3 OH2  OT    -0.834000       15.9994           0
  381602 WT27 2231 TIP3 H1   HT     0.417000        1.0080           0
  381603 WT27 2231 TIP3 H2   HT     0.417000        1.0080           0
  381604 WT27 2232 TIP3 OH2  OT    -0.834000       15.9994           0
  381605 WT27 2232 TIP3 H1   HT     0.417000        1.0080           0
  381606 WT27 2232 TIP3 H2   HT     0.417000        1.0080           0
  381607 WT27 2234 TIP3 OH2  OT    -0.834000       15.9994           0
  381608 WT27 2234 TIP3 H1   HT     0.417000        1.0080           0
  381609 WT27 2234 TIP3 H2   HT     0.417000        1.0080           0
  381610 WT27 2240 TIP3 OH2  OT    -0.834000       15.9994           0
  381611 WT27 2240 TIP3 H1   HT     0.417000        1.0080           0
  381612 WT27 2240 TIP3 H2   HT     0.417000        1.0080           0
  381613 WT27 2241 TIP3 OH2  OT    -0.834000       15.9994           0
  381614 WT27 2241 TIP3 H1   HT     0.417000        1.0080           0
  381615 WT27 2241 TIP3 H2   HT     0.417000        1.0080           0
  381616 WT27 2244 TIP3 OH2  OT    -0.834000       15.9994           0
  381617 WT27 2244 TIP3 H1   HT     0.417000        1.0080           0
  381618 WT27 2244 TIP3 H2   HT     0.417000        1.0080           0
  381619 WT27 2250 TIP3 OH2  OT    -0.834000       15.9994           0
  381620 WT27 2250 TIP3 H1   HT     0.417000        1.0080           0
  381621 WT27 2250 TIP3 H2   HT     0.417000        1.0080           0
  381622 WT27 2254 TIP3 OH2  OT    -0.834000       15.9994           0
  381623 WT27 2254 TIP3 H1   HT     0.417000        1.0080           0
  381624 WT27 2254 TIP3 H2   HT     0.417000        1.0080           0
  381625 WT27 2256 TIP3 OH2  OT    -0.834000       15.9994           0
  381626 WT27 2256 TIP3 H1   HT     0.417000        1.0080           0
  381627 WT27 2256 TIP3 H2   HT     0.417000        1.0080           0
  381628 WT27 2257 TIP3 OH2  OT    -0.834000       15.9994           0
  381629 WT27 2257 TIP3 H1   HT     0.417000        1.0080           0
  381630 WT27 2257 TIP3 H2   HT     0.417000        1.0080           0
  381631 WT27 2258 TIP3 OH2  OT    -0.834000       15.9994           0
  381632 WT27 2258 TIP3 H1   HT     0.417000        1.0080           0
  381633 WT27 2258 TIP3 H2   HT     0.417000        1.0080           0
  381634 WT27 2261 TIP3 OH2  OT    -0.834000       15.9994           0
  381635 WT27 2261 TIP3 H1   HT     0.417000        1.0080           0
  381636 WT27 2261 TIP3 H2   HT     0.417000        1.0080           0
  381637 WT27 2269 TIP3 OH2  OT    -0.834000       15.9994           0
  381638 WT27 2269 TIP3 H1   HT     0.417000        1.0080           0
  381639 WT27 2269 TIP3 H2   HT     0.417000        1.0080           0
  381640 WT27 2270 TIP3 OH2  OT    -0.834000       15.9994           0
  381641 WT27 2270 TIP3 H1   HT     0.417000        1.0080           0
  381642 WT27 2270 TIP3 H2   HT     0.417000        1.0080           0
  381643 WT27 2271 TIP3 OH2  OT    -0.834000       15.9994           0
  381644 WT27 2271 TIP3 H1   HT     0.417000        1.0080           0
  381645 WT27 2271 TIP3 H2   HT     0.417000        1.0080           0
  381646 WT27 2272 TIP3 OH2  OT    -0.834000       15.9994           0
  381647 WT27 2272 TIP3 H1   HT     0.417000        1.0080           0
  381648 WT27 2272 TIP3 H2   HT     0.417000        1.0080           0
  381649 WT27 2277 TIP3 OH2  OT    -0.834000       15.9994           0
  381650 WT27 2277 TIP3 H1   HT     0.417000        1.0080           0
  381651 WT27 2277 TIP3 H2   HT     0.417000        1.0080           0
  381652 WT27 2278 TIP3 OH2  OT    -0.834000       15.9994           0
  381653 WT27 2278 TIP3 H1   HT     0.417000        1.0080           0
  381654 WT27 2278 TIP3 H2   HT     0.417000        1.0080           0
  381655 WT27 2280 TIP3 OH2  OT    -0.834000       15.9994           0
  381656 WT27 2280 TIP3 H1   HT     0.417000        1.0080           0
  381657 WT27 2280 TIP3 H2   HT     0.417000        1.0080           0
  381658 WT27 2281 TIP3 OH2  OT    -0.834000       15.9994           0
  381659 WT27 2281 TIP3 H1   HT     0.417000        1.0080           0
  381660 WT27 2281 TIP3 H2   HT     0.417000        1.0080           0
  381661 WT27 2282 TIP3 OH2  OT    -0.834000       15.9994           0
  381662 WT27 2282 TIP3 H1   HT     0.417000        1.0080           0
  381663 WT27 2282 TIP3 H2   HT     0.417000        1.0080           0
  381664 WT27 2285 TIP3 OH2  OT    -0.834000       15.9994           0
  381665 WT27 2285 TIP3 H1   HT     0.417000        1.0080           0
  381666 WT27 2285 TIP3 H2   HT     0.417000        1.0080           0
  381667 WT27 2292 TIP3 OH2  OT    -0.834000       15.9994           0
  381668 WT27 2292 TIP3 H1   HT     0.417000        1.0080           0
  381669 WT27 2292 TIP3 H2   HT     0.417000        1.0080           0
  381670 WT27 2295 TIP3 OH2  OT    -0.834000       15.9994           0
  381671 WT27 2295 TIP3 H1   HT     0.417000        1.0080           0
  381672 WT27 2295 TIP3 H2   HT     0.417000        1.0080           0
  381673 WT27 2298 TIP3 OH2  OT    -0.834000       15.9994           0
  381674 WT27 2298 TIP3 H1   HT     0.417000        1.0080           0
  381675 WT27 2298 TIP3 H2   HT     0.417000        1.0080           0
  381676 WT27 2301 TIP3 OH2  OT    -0.834000       15.9994           0
  381677 WT27 2301 TIP3 H1   HT     0.417000        1.0080           0
  381678 WT27 2301 TIP3 H2   HT     0.417000        1.0080           0
  381679 WT27 2302 TIP3 OH2  OT    -0.834000       15.9994           0
  381680 WT27 2302 TIP3 H1   HT     0.417000        1.0080           0
  381681 WT27 2302 TIP3 H2   HT     0.417000        1.0080           0
  381682 WT27 2304 TIP3 OH2  OT    -0.834000       15.9994           0
  381683 WT27 2304 TIP3 H1   HT     0.417000        1.0080           0
  381684 WT27 2304 TIP3 H2   HT     0.417000        1.0080           0
  381685 WT27 2309 TIP3 OH2  OT    -0.834000       15.9994           0
  381686 WT27 2309 TIP3 H1   HT     0.417000        1.0080           0
  381687 WT27 2309 TIP3 H2   HT     0.417000        1.0080           0
  381688 WT27 2311 TIP3 OH2  OT    -0.834000       15.9994           0
  381689 WT27 2311 TIP3 H1   HT     0.417000        1.0080           0
  381690 WT27 2311 TIP3 H2   HT     0.417000        1.0080           0
  381691 WT27 2316 TIP3 OH2  OT    -0.834000       15.9994           0
  381692 WT27 2316 TIP3 H1   HT     0.417000        1.0080           0
  381693 WT27 2316 TIP3 H2   HT     0.417000        1.0080           0
  381694 WT27 2317 TIP3 OH2  OT    -0.834000       15.9994           0
  381695 WT27 2317 TIP3 H1   HT     0.417000        1.0080           0
  381696 WT27 2317 TIP3 H2   HT     0.417000        1.0080           0
  381697 WT27 2322 TIP3 OH2  OT    -0.834000       15.9994           0
  381698 WT27 2322 TIP3 H1   HT     0.417000        1.0080           0
  381699 WT27 2322 TIP3 H2   HT     0.417000        1.0080           0
  381700 WT27 2326 TIP3 OH2  OT    -0.834000       15.9994           0
  381701 WT27 2326 TIP3 H1   HT     0.417000        1.0080           0
  381702 WT27 2326 TIP3 H2   HT     0.417000        1.0080           0
  381703 WT27 2346 TIP3 OH2  OT    -0.834000       15.9994           0
  381704 WT27 2346 TIP3 H1   HT     0.417000        1.0080           0
  381705 WT27 2346 TIP3 H2   HT     0.417000        1.0080           0
  381706 WT27 2357 TIP3 OH2  OT    -0.834000       15.9994           0
  381707 WT27 2357 TIP3 H1   HT     0.417000        1.0080           0
  381708 WT27 2357 TIP3 H2   HT     0.417000        1.0080           0
  381709 WT27 2362 TIP3 OH2  OT    -0.834000       15.9994           0
  381710 WT27 2362 TIP3 H1   HT     0.417000        1.0080           0
  381711 WT27 2362 TIP3 H2   HT     0.417000        1.0080           0
  381712 WT27 2377 TIP3 OH2  OT    -0.834000       15.9994           0
  381713 WT27 2377 TIP3 H1   HT     0.417000        1.0080           0
  381714 WT27 2377 TIP3 H2   HT     0.417000        1.0080           0
  381715 WT27 2590 TIP3 OH2  OT    -0.834000       15.9994           0
  381716 WT27 2590 TIP3 H1   HT     0.417000        1.0080           0
  381717 WT27 2590 TIP3 H2   HT     0.417000        1.0080           0
  381718 WT27 2591 TIP3 OH2  OT    -0.834000       15.9994           0
  381719 WT27 2591 TIP3 H1   HT     0.417000        1.0080           0
  381720 WT27 2591 TIP3 H2   HT     0.417000        1.0080           0
  381721 WT27 2606 TIP3 OH2  OT    -0.834000       15.9994           0
  381722 WT27 2606 TIP3 H1   HT     0.417000        1.0080           0
  381723 WT27 2606 TIP3 H2   HT     0.417000        1.0080           0
  381724 WT27 2607 TIP3 OH2  OT    -0.834000       15.9994           0
  381725 WT27 2607 TIP3 H1   HT     0.417000        1.0080           0
  381726 WT27 2607 TIP3 H2   HT     0.417000        1.0080           0
  381727 WT27 2608 TIP3 OH2  OT    -0.834000       15.9994           0
  381728 WT27 2608 TIP3 H1   HT     0.417000        1.0080           0
  381729 WT27 2608 TIP3 H2   HT     0.417000        1.0080           0
  381730 WT27 2616 TIP3 OH2  OT    -0.834000       15.9994           0
  381731 WT27 2616 TIP3 H1   HT     0.417000        1.0080           0
  381732 WT27 2616 TIP3 H2   HT     0.417000        1.0080           0
  381733 WT27 2617 TIP3 OH2  OT    -0.834000       15.9994           0
  381734 WT27 2617 TIP3 H1   HT     0.417000        1.0080           0
  381735 WT27 2617 TIP3 H2   HT     0.417000        1.0080           0
  381736 WT27 2624 TIP3 OH2  OT    -0.834000       15.9994           0
  381737 WT27 2624 TIP3 H1   HT     0.417000        1.0080           0
  381738 WT27 2624 TIP3 H2   HT     0.417000        1.0080           0
  381739 WT27 2630 TIP3 OH2  OT    -0.834000       15.9994           0
  381740 WT27 2630 TIP3 H1   HT     0.417000        1.0080           0
  381741 WT27 2630 TIP3 H2   HT     0.417000        1.0080           0
  381742 WT27 2634 TIP3 OH2  OT    -0.834000       15.9994           0
  381743 WT27 2634 TIP3 H1   HT     0.417000        1.0080           0
  381744 WT27 2634 TIP3 H2   HT     0.417000        1.0080           0
  381745 WT27 2644 TIP3 OH2  OT    -0.834000       15.9994           0
  381746 WT27 2644 TIP3 H1   HT     0.417000        1.0080           0
  381747 WT27 2644 TIP3 H2   HT     0.417000        1.0080           0
  381748 WT27 2657 TIP3 OH2  OT    -0.834000       15.9994           0
  381749 WT27 2657 TIP3 H1   HT     0.417000        1.0080           0
  381750 WT27 2657 TIP3 H2   HT     0.417000        1.0080           0
  381751 WT27 2659 TIP3 OH2  OT    -0.834000       15.9994           0
  381752 WT27 2659 TIP3 H1   HT     0.417000        1.0080           0
  381753 WT27 2659 TIP3 H2   HT     0.417000        1.0080           0
  381754 WT27 2662 TIP3 OH2  OT    -0.834000       15.9994           0
  381755 WT27 2662 TIP3 H1   HT     0.417000        1.0080           0
  381756 WT27 2662 TIP3 H2   HT     0.417000        1.0080           0
  381757 WT27 2669 TIP3 OH2  OT    -0.834000       15.9994           0
  381758 WT27 2669 TIP3 H1   HT     0.417000        1.0080           0
  381759 WT27 2669 TIP3 H2   HT     0.417000        1.0080           0
  381760 WT27 2673 TIP3 OH2  OT    -0.834000       15.9994           0
  381761 WT27 2673 TIP3 H1   HT     0.417000        1.0080           0
  381762 WT27 2673 TIP3 H2   HT     0.417000        1.0080           0
  381763 WT27 2675 TIP3 OH2  OT    -0.834000       15.9994           0
  381764 WT27 2675 TIP3 H1   HT     0.417000        1.0080           0
  381765 WT27 2675 TIP3 H2   HT     0.417000        1.0080           0
  381766 WT27 2677 TIP3 OH2  OT    -0.834000       15.9994           0
  381767 WT27 2677 TIP3 H1   HT     0.417000        1.0080           0
  381768 WT27 2677 TIP3 H2   HT     0.417000        1.0080           0
  381769 WT27 2680 TIP3 OH2  OT    -0.834000       15.9994           0
  381770 WT27 2680 TIP3 H1   HT     0.417000        1.0080           0
  381771 WT27 2680 TIP3 H2   HT     0.417000        1.0080           0
  381772 WT27 2681 TIP3 OH2  OT    -0.834000       15.9994           0
  381773 WT27 2681 TIP3 H1   HT     0.417000        1.0080           0
  381774 WT27 2681 TIP3 H2   HT     0.417000        1.0080           0
  381775 WT27 2683 TIP3 OH2  OT    -0.834000       15.9994           0
  381776 WT27 2683 TIP3 H1   HT     0.417000        1.0080           0
  381777 WT27 2683 TIP3 H2   HT     0.417000        1.0080           0
  381778 WT27 2684 TIP3 OH2  OT    -0.834000       15.9994           0
  381779 WT27 2684 TIP3 H1   HT     0.417000        1.0080           0
  381780 WT27 2684 TIP3 H2   HT     0.417000        1.0080           0
  381781 WT27 2689 TIP3 OH2  OT    -0.834000       15.9994           0
  381782 WT27 2689 TIP3 H1   HT     0.417000        1.0080           0
  381783 WT27 2689 TIP3 H2   HT     0.417000        1.0080           0
  381784 WT27 2690 TIP3 OH2  OT    -0.834000       15.9994           0
  381785 WT27 2690 TIP3 H1   HT     0.417000        1.0080           0
  381786 WT27 2690 TIP3 H2   HT     0.417000        1.0080           0
  381787 WT27 2691 TIP3 OH2  OT    -0.834000       15.9994           0
  381788 WT27 2691 TIP3 H1   HT     0.417000        1.0080           0
  381789 WT27 2691 TIP3 H2   HT     0.417000        1.0080           0
  381790 WT27 2693 TIP3 OH2  OT    -0.834000       15.9994           0
  381791 WT27 2693 TIP3 H1   HT     0.417000        1.0080           0
  381792 WT27 2693 TIP3 H2   HT     0.417000        1.0080           0
  381793 WT27 2694 TIP3 OH2  OT    -0.834000       15.9994           0
  381794 WT27 2694 TIP3 H1   HT     0.417000        1.0080           0
  381795 WT27 2694 TIP3 H2   HT     0.417000        1.0080           0
  381796 WT27 2703 TIP3 OH2  OT    -0.834000       15.9994           0
  381797 WT27 2703 TIP3 H1   HT     0.417000        1.0080           0
  381798 WT27 2703 TIP3 H2   HT     0.417000        1.0080           0
  381799 WT27 2715 TIP3 OH2  OT    -0.834000       15.9994           0
  381800 WT27 2715 TIP3 H1   HT     0.417000        1.0080           0
  381801 WT27 2715 TIP3 H2   HT     0.417000        1.0080           0
  381802 WT27 2720 TIP3 OH2  OT    -0.834000       15.9994           0
  381803 WT27 2720 TIP3 H1   HT     0.417000        1.0080           0
  381804 WT27 2720 TIP3 H2   HT     0.417000        1.0080           0
  381805 WT27 2723 TIP3 OH2  OT    -0.834000       15.9994           0
  381806 WT27 2723 TIP3 H1   HT     0.417000        1.0080           0
  381807 WT27 2723 TIP3 H2   HT     0.417000        1.0080           0
  381808 WT27 2724 TIP3 OH2  OT    -0.834000       15.9994           0
  381809 WT27 2724 TIP3 H1   HT     0.417000        1.0080           0
  381810 WT27 2724 TIP3 H2   HT     0.417000        1.0080           0
  381811 WT27 2732 TIP3 OH2  OT    -0.834000       15.9994           0
  381812 WT27 2732 TIP3 H1   HT     0.417000        1.0080           0
  381813 WT27 2732 TIP3 H2   HT     0.417000        1.0080           0
  381814 WT27 2734 TIP3 OH2  OT    -0.834000       15.9994           0
  381815 WT27 2734 TIP3 H1   HT     0.417000        1.0080           0
  381816 WT27 2734 TIP3 H2   HT     0.417000        1.0080           0
  381817 WT27 2743 TIP3 OH2  OT    -0.834000       15.9994           0
  381818 WT27 2743 TIP3 H1   HT     0.417000        1.0080           0
  381819 WT27 2743 TIP3 H2   HT     0.417000        1.0080           0
  381820 WT27 2746 TIP3 OH2  OT    -0.834000       15.9994           0
  381821 WT27 2746 TIP3 H1   HT     0.417000        1.0080           0
  381822 WT27 2746 TIP3 H2   HT     0.417000        1.0080           0
  381823 WT27 2760 TIP3 OH2  OT    -0.834000       15.9994           0
  381824 WT27 2760 TIP3 H1   HT     0.417000        1.0080           0
  381825 WT27 2760 TIP3 H2   HT     0.417000        1.0080           0
  381826 WT27 2778 TIP3 OH2  OT    -0.834000       15.9994           0
  381827 WT27 2778 TIP3 H1   HT     0.417000        1.0080           0
  381828 WT27 2778 TIP3 H2   HT     0.417000        1.0080           0
  381829 WT27 2779 TIP3 OH2  OT    -0.834000       15.9994           0
  381830 WT27 2779 TIP3 H1   HT     0.417000        1.0080           0
  381831 WT27 2779 TIP3 H2   HT     0.417000        1.0080           0
  381832 WT27 2786 TIP3 OH2  OT    -0.834000       15.9994           0
  381833 WT27 2786 TIP3 H1   HT     0.417000        1.0080           0
  381834 WT27 2786 TIP3 H2   HT     0.417000        1.0080           0
  381835 WT27 2794 TIP3 OH2  OT    -0.834000       15.9994           0
  381836 WT27 2794 TIP3 H1   HT     0.417000        1.0080           0
  381837 WT27 2794 TIP3 H2   HT     0.417000        1.0080           0
  381838 WT27 2801 TIP3 OH2  OT    -0.834000       15.9994           0
  381839 WT27 2801 TIP3 H1   HT     0.417000        1.0080           0
  381840 WT27 2801 TIP3 H2   HT     0.417000        1.0080           0
  381841 WT27 2815 TIP3 OH2  OT    -0.834000       15.9994           0
  381842 WT27 2815 TIP3 H1   HT     0.417000        1.0080           0
  381843 WT27 2815 TIP3 H2   HT     0.417000        1.0080           0
  381844 WT27 2824 TIP3 OH2  OT    -0.834000       15.9994           0
  381845 WT27 2824 TIP3 H1   HT     0.417000        1.0080           0
  381846 WT27 2824 TIP3 H2   HT     0.417000        1.0080           0
  381847 WT27 3010 TIP3 OH2  OT    -0.834000       15.9994           0
  381848 WT27 3010 TIP3 H1   HT     0.417000        1.0080           0
  381849 WT27 3010 TIP3 H2   HT     0.417000        1.0080           0
  381850 WT27 3012 TIP3 OH2  OT    -0.834000       15.9994           0
  381851 WT27 3012 TIP3 H1   HT     0.417000        1.0080           0
  381852 WT27 3012 TIP3 H2   HT     0.417000        1.0080           0
  381853 WT27 3016 TIP3 OH2  OT    -0.834000       15.9994           0
  381854 WT27 3016 TIP3 H1   HT     0.417000        1.0080           0
  381855 WT27 3016 TIP3 H2   HT     0.417000        1.0080           0
  381856 WT27 3027 TIP3 OH2  OT    -0.834000       15.9994           0
  381857 WT27 3027 TIP3 H1   HT     0.417000        1.0080           0
  381858 WT27 3027 TIP3 H2   HT     0.417000        1.0080           0
  381859 WT27 3033 TIP3 OH2  OT    -0.834000       15.9994           0
  381860 WT27 3033 TIP3 H1   HT     0.417000        1.0080           0
  381861 WT27 3033 TIP3 H2   HT     0.417000        1.0080           0
  381862 WT27 3037 TIP3 OH2  OT    -0.834000       15.9994           0
  381863 WT27 3037 TIP3 H1   HT     0.417000        1.0080           0
  381864 WT27 3037 TIP3 H2   HT     0.417000        1.0080           0
  381865 WT27 3049 TIP3 OH2  OT    -0.834000       15.9994           0
  381866 WT27 3049 TIP3 H1   HT     0.417000        1.0080           0
  381867 WT27 3049 TIP3 H2   HT     0.417000        1.0080           0
  381868 WT27 3053 TIP3 OH2  OT    -0.834000       15.9994           0
  381869 WT27 3053 TIP3 H1   HT     0.417000        1.0080           0
  381870 WT27 3053 TIP3 H2   HT     0.417000        1.0080           0
  381871 WT27 3057 TIP3 OH2  OT    -0.834000       15.9994           0
  381872 WT27 3057 TIP3 H1   HT     0.417000        1.0080           0
  381873 WT27 3057 TIP3 H2   HT     0.417000        1.0080           0
  381874 WT27 3058 TIP3 OH2  OT    -0.834000       15.9994           0
  381875 WT27 3058 TIP3 H1   HT     0.417000        1.0080           0
  381876 WT27 3058 TIP3 H2   HT     0.417000        1.0080           0
  381877 WT27 3068 TIP3 OH2  OT    -0.834000       15.9994           0
  381878 WT27 3068 TIP3 H1   HT     0.417000        1.0080           0
  381879 WT27 3068 TIP3 H2   HT     0.417000        1.0080           0
  381880 WT27 3071 TIP3 OH2  OT    -0.834000       15.9994           0
  381881 WT27 3071 TIP3 H1   HT     0.417000        1.0080           0
  381882 WT27 3071 TIP3 H2   HT     0.417000        1.0080           0
  381883 WT27 3072 TIP3 OH2  OT    -0.834000       15.9994           0
  381884 WT27 3072 TIP3 H1   HT     0.417000        1.0080           0
  381885 WT27 3072 TIP3 H2   HT     0.417000        1.0080           0
  381886 WT27 3073 TIP3 OH2  OT    -0.834000       15.9994           0
  381887 WT27 3073 TIP3 H1   HT     0.417000        1.0080           0
  381888 WT27 3073 TIP3 H2   HT     0.417000        1.0080           0
  381889 WT27 3079 TIP3 OH2  OT    -0.834000       15.9994           0
  381890 WT27 3079 TIP3 H1   HT     0.417000        1.0080           0
  381891 WT27 3079 TIP3 H2   HT     0.417000        1.0080           0
  381892 WT27 3080 TIP3 OH2  OT    -0.834000       15.9994           0
  381893 WT27 3080 TIP3 H1   HT     0.417000        1.0080           0
  381894 WT27 3080 TIP3 H2   HT     0.417000        1.0080           0
  381895 WT27 3081 TIP3 OH2  OT    -0.834000       15.9994           0
  381896 WT27 3081 TIP3 H1   HT     0.417000        1.0080           0
  381897 WT27 3081 TIP3 H2   HT     0.417000        1.0080           0
  381898 WT27 3085 TIP3 OH2  OT    -0.834000       15.9994           0
  381899 WT27 3085 TIP3 H1   HT     0.417000        1.0080           0
  381900 WT27 3085 TIP3 H2   HT     0.417000        1.0080           0
  381901 WT27 3086 TIP3 OH2  OT    -0.834000       15.9994           0
  381902 WT27 3086 TIP3 H1   HT     0.417000        1.0080           0
  381903 WT27 3086 TIP3 H2   HT     0.417000        1.0080           0
  381904 WT27 3091 TIP3 OH2  OT    -0.834000       15.9994           0
  381905 WT27 3091 TIP3 H1   HT     0.417000        1.0080           0
  381906 WT27 3091 TIP3 H2   HT     0.417000        1.0080           0
  381907 WT27 3096 TIP3 OH2  OT    -0.834000       15.9994           0
  381908 WT27 3096 TIP3 H1   HT     0.417000        1.0080           0
  381909 WT27 3096 TIP3 H2   HT     0.417000        1.0080           0
  381910 WT27 3101 TIP3 OH2  OT    -0.834000       15.9994           0
  381911 WT27 3101 TIP3 H1   HT     0.417000        1.0080           0
  381912 WT27 3101 TIP3 H2   HT     0.417000        1.0080           0
  381913 WT27 3102 TIP3 OH2  OT    -0.834000       15.9994           0
  381914 WT27 3102 TIP3 H1   HT     0.417000        1.0080           0
  381915 WT27 3102 TIP3 H2   HT     0.417000        1.0080           0
  381916 WT27 3104 TIP3 OH2  OT    -0.834000       15.9994           0
  381917 WT27 3104 TIP3 H1   HT     0.417000        1.0080           0
  381918 WT27 3104 TIP3 H2   HT     0.417000        1.0080           0
  381919 WT27 3108 TIP3 OH2  OT    -0.834000       15.9994           0
  381920 WT27 3108 TIP3 H1   HT     0.417000        1.0080           0
  381921 WT27 3108 TIP3 H2   HT     0.417000        1.0080           0
  381922 WT27 3113 TIP3 OH2  OT    -0.834000       15.9994           0
  381923 WT27 3113 TIP3 H1   HT     0.417000        1.0080           0
  381924 WT27 3113 TIP3 H2   HT     0.417000        1.0080           0
  381925 WT27 3115 TIP3 OH2  OT    -0.834000       15.9994           0
  381926 WT27 3115 TIP3 H1   HT     0.417000        1.0080           0
  381927 WT27 3115 TIP3 H2   HT     0.417000        1.0080           0
  381928 WT27 3117 TIP3 OH2  OT    -0.834000       15.9994           0
  381929 WT27 3117 TIP3 H1   HT     0.417000        1.0080           0
  381930 WT27 3117 TIP3 H2   HT     0.417000        1.0080           0
  381931 WT27 3121 TIP3 OH2  OT    -0.834000       15.9994           0
  381932 WT27 3121 TIP3 H1   HT     0.417000        1.0080           0
  381933 WT27 3121 TIP3 H2   HT     0.417000        1.0080           0
  381934 WT27 3129 TIP3 OH2  OT    -0.834000       15.9994           0
  381935 WT27 3129 TIP3 H1   HT     0.417000        1.0080           0
  381936 WT27 3129 TIP3 H2   HT     0.417000        1.0080           0
  381937 WT27 3131 TIP3 OH2  OT    -0.834000       15.9994           0
  381938 WT27 3131 TIP3 H1   HT     0.417000        1.0080           0
  381939 WT27 3131 TIP3 H2   HT     0.417000        1.0080           0
  381940 WT27 3133 TIP3 OH2  OT    -0.834000       15.9994           0
  381941 WT27 3133 TIP3 H1   HT     0.417000        1.0080           0
  381942 WT27 3133 TIP3 H2   HT     0.417000        1.0080           0
  381943 WT27 3136 TIP3 OH2  OT    -0.834000       15.9994           0
  381944 WT27 3136 TIP3 H1   HT     0.417000        1.0080           0
  381945 WT27 3136 TIP3 H2   HT     0.417000        1.0080           0
  381946 WT27 3139 TIP3 OH2  OT    -0.834000       15.9994           0
  381947 WT27 3139 TIP3 H1   HT     0.417000        1.0080           0
  381948 WT27 3139 TIP3 H2   HT     0.417000        1.0080           0
  381949 WT27 3140 TIP3 OH2  OT    -0.834000       15.9994           0
  381950 WT27 3140 TIP3 H1   HT     0.417000        1.0080           0
  381951 WT27 3140 TIP3 H2   HT     0.417000        1.0080           0
  381952 WT27 3143 TIP3 OH2  OT    -0.834000       15.9994           0
  381953 WT27 3143 TIP3 H1   HT     0.417000        1.0080           0
  381954 WT27 3143 TIP3 H2   HT     0.417000        1.0080           0
  381955 WT27 3150 TIP3 OH2  OT    -0.834000       15.9994           0
  381956 WT27 3150 TIP3 H1   HT     0.417000        1.0080           0
  381957 WT27 3150 TIP3 H2   HT     0.417000        1.0080           0
  381958 WT27 3152 TIP3 OH2  OT    -0.834000       15.9994           0
  381959 WT27 3152 TIP3 H1   HT     0.417000        1.0080           0
  381960 WT27 3152 TIP3 H2   HT     0.417000        1.0080           0
  381961 WT27 3154 TIP3 OH2  OT    -0.834000       15.9994           0
  381962 WT27 3154 TIP3 H1   HT     0.417000        1.0080           0
  381963 WT27 3154 TIP3 H2   HT     0.417000        1.0080           0
  381964 WT27 3161 TIP3 OH2  OT    -0.834000       15.9994           0
  381965 WT27 3161 TIP3 H1   HT     0.417000        1.0080           0
  381966 WT27 3161 TIP3 H2   HT     0.417000        1.0080           0
  381967 WT27 3173 TIP3 OH2  OT    -0.834000       15.9994           0
  381968 WT27 3173 TIP3 H1   HT     0.417000        1.0080           0
  381969 WT27 3173 TIP3 H2   HT     0.417000        1.0080           0
  381970 WT27 3177 TIP3 OH2  OT    -0.834000       15.9994           0
  381971 WT27 3177 TIP3 H1   HT     0.417000        1.0080           0
  381972 WT27 3177 TIP3 H2   HT     0.417000        1.0080           0
  381973 WT27 3181 TIP3 OH2  OT    -0.834000       15.9994           0
  381974 WT27 3181 TIP3 H1   HT     0.417000        1.0080           0
  381975 WT27 3181 TIP3 H2   HT     0.417000        1.0080           0
  381976 WT27 3183 TIP3 OH2  OT    -0.834000       15.9994           0
  381977 WT27 3183 TIP3 H1   HT     0.417000        1.0080           0
  381978 WT27 3183 TIP3 H2   HT     0.417000        1.0080           0
  381979 WT27 3189 TIP3 OH2  OT    -0.834000       15.9994           0
  381980 WT27 3189 TIP3 H1   HT     0.417000        1.0080           0
  381981 WT27 3189 TIP3 H2   HT     0.417000        1.0080           0
  381982 WT27 3196 TIP3 OH2  OT    -0.834000       15.9994           0
  381983 WT27 3196 TIP3 H1   HT     0.417000        1.0080           0
  381984 WT27 3196 TIP3 H2   HT     0.417000        1.0080           0
  381985 WT27 3198 TIP3 OH2  OT    -0.834000       15.9994           0
  381986 WT27 3198 TIP3 H1   HT     0.417000        1.0080           0
  381987 WT27 3198 TIP3 H2   HT     0.417000        1.0080           0
  381988 WT27 3210 TIP3 OH2  OT    -0.834000       15.9994           0
  381989 WT27 3210 TIP3 H1   HT     0.417000        1.0080           0
  381990 WT27 3210 TIP3 H2   HT     0.417000        1.0080           0
  381991 WT27 3218 TIP3 OH2  OT    -0.834000       15.9994           0
  381992 WT27 3218 TIP3 H1   HT     0.417000        1.0080           0
  381993 WT27 3218 TIP3 H2   HT     0.417000        1.0080           0
  381994 WT27 3263 TIP3 OH2  OT    -0.834000       15.9994           0
  381995 WT27 3263 TIP3 H1   HT     0.417000        1.0080           0
  381996 WT27 3263 TIP3 H2   HT     0.417000        1.0080           0
  381997 WT27 3426 TIP3 OH2  OT    -0.834000       15.9994           0
  381998 WT27 3426 TIP3 H1   HT     0.417000        1.0080           0
  381999 WT27 3426 TIP3 H2   HT     0.417000        1.0080           0
  382000 WT27 3434 TIP3 OH2  OT    -0.834000       15.9994           0
  382001 WT27 3434 TIP3 H1   HT     0.417000        1.0080           0
  382002 WT27 3434 TIP3 H2   HT     0.417000        1.0080           0
  382003 WT27 3442 TIP3 OH2  OT    -0.834000       15.9994           0
  382004 WT27 3442 TIP3 H1   HT     0.417000        1.0080           0
  382005 WT27 3442 TIP3 H2   HT     0.417000        1.0080           0
  382006 WT27 3447 TIP3 OH2  OT    -0.834000       15.9994           0
  382007 WT27 3447 TIP3 H1   HT     0.417000        1.0080           0
  382008 WT27 3447 TIP3 H2   HT     0.417000        1.0080           0
  382009 WT27 3496 TIP3 OH2  OT    -0.834000       15.9994           0
  382010 WT27 3496 TIP3 H1   HT     0.417000        1.0080           0
  382011 WT27 3496 TIP3 H2   HT     0.417000        1.0080           0
  382012 WT27 3504 TIP3 OH2  OT    -0.834000       15.9994           0
  382013 WT27 3504 TIP3 H1   HT     0.417000        1.0080           0
  382014 WT27 3504 TIP3 H2   HT     0.417000        1.0080           0
  382015 WT27 3517 TIP3 OH2  OT    -0.834000       15.9994           0
  382016 WT27 3517 TIP3 H1   HT     0.417000        1.0080           0
  382017 WT27 3517 TIP3 H2   HT     0.417000        1.0080           0
  382018 WT27 3527 TIP3 OH2  OT    -0.834000       15.9994           0
  382019 WT27 3527 TIP3 H1   HT     0.417000        1.0080           0
  382020 WT27 3527 TIP3 H2   HT     0.417000        1.0080           0
  382021 WT27 3534 TIP3 OH2  OT    -0.834000       15.9994           0
  382022 WT27 3534 TIP3 H1   HT     0.417000        1.0080           0
  382023 WT27 3534 TIP3 H2   HT     0.417000        1.0080           0
  382024 WT27 3537 TIP3 OH2  OT    -0.834000       15.9994           0
  382025 WT27 3537 TIP3 H1   HT     0.417000        1.0080           0
  382026 WT27 3537 TIP3 H2   HT     0.417000        1.0080           0
  382027 WT27 3545 TIP3 OH2  OT    -0.834000       15.9994           0
  382028 WT27 3545 TIP3 H1   HT     0.417000        1.0080           0
  382029 WT27 3545 TIP3 H2   HT     0.417000        1.0080           0
  382030 WT27 3548 TIP3 OH2  OT    -0.834000       15.9994           0
  382031 WT27 3548 TIP3 H1   HT     0.417000        1.0080           0
  382032 WT27 3548 TIP3 H2   HT     0.417000        1.0080           0
  382033 WT27 3554 TIP3 OH2  OT    -0.834000       15.9994           0
  382034 WT27 3554 TIP3 H1   HT     0.417000        1.0080           0
  382035 WT27 3554 TIP3 H2   HT     0.417000        1.0080           0
  382036 WT27 3556 TIP3 OH2  OT    -0.834000       15.9994           0
  382037 WT27 3556 TIP3 H1   HT     0.417000        1.0080           0
  382038 WT27 3556 TIP3 H2   HT     0.417000        1.0080           0
  382039 WT27 3560 TIP3 OH2  OT    -0.834000       15.9994           0
  382040 WT27 3560 TIP3 H1   HT     0.417000        1.0080           0
  382041 WT27 3560 TIP3 H2   HT     0.417000        1.0080           0
  382042 WT27 3573 TIP3 OH2  OT    -0.834000       15.9994           0
  382043 WT27 3573 TIP3 H1   HT     0.417000        1.0080           0
  382044 WT27 3573 TIP3 H2   HT     0.417000        1.0080           0
  382045 WT27 3586 TIP3 OH2  OT    -0.834000       15.9994           0
  382046 WT27 3586 TIP3 H1   HT     0.417000        1.0080           0
  382047 WT27 3586 TIP3 H2   HT     0.417000        1.0080           0
  382048 WT27 3603 TIP3 OH2  OT    -0.834000       15.9994           0
  382049 WT27 3603 TIP3 H1   HT     0.417000        1.0080           0
  382050 WT27 3603 TIP3 H2   HT     0.417000        1.0080           0
  382051 WT27 3619 TIP3 OH2  OT    -0.834000       15.9994           0
  382052 WT27 3619 TIP3 H1   HT     0.417000        1.0080           0
  382053 WT27 3619 TIP3 H2   HT     0.417000        1.0080           0
  382054 WT27 3620 TIP3 OH2  OT    -0.834000       15.9994           0
  382055 WT27 3620 TIP3 H1   HT     0.417000        1.0080           0
  382056 WT27 3620 TIP3 H2   HT     0.417000        1.0080           0
  382057 WT27 3626 TIP3 OH2  OT    -0.834000       15.9994           0
  382058 WT27 3626 TIP3 H1   HT     0.417000        1.0080           0
  382059 WT27 3626 TIP3 H2   HT     0.417000        1.0080           0
  382060 WT27 3627 TIP3 OH2  OT    -0.834000       15.9994           0
  382061 WT27 3627 TIP3 H1   HT     0.417000        1.0080           0
  382062 WT27 3627 TIP3 H2   HT     0.417000        1.0080           0
  382063 WT27 3653 TIP3 OH2  OT    -0.834000       15.9994           0
  382064 WT27 3653 TIP3 H1   HT     0.417000        1.0080           0
  382065 WT27 3653 TIP3 H2   HT     0.417000        1.0080           0
  382066 WT27 3660 TIP3 OH2  OT    -0.834000       15.9994           0
  382067 WT27 3660 TIP3 H1   HT     0.417000        1.0080           0
  382068 WT27 3660 TIP3 H2   HT     0.417000        1.0080           0
  382069 WT27 3662 TIP3 OH2  OT    -0.834000       15.9994           0
  382070 WT27 3662 TIP3 H1   HT     0.417000        1.0080           0
  382071 WT27 3662 TIP3 H2   HT     0.417000        1.0080           0
  382072 WT27 3666 TIP3 OH2  OT    -0.834000       15.9994           0
  382073 WT27 3666 TIP3 H1   HT     0.417000        1.0080           0
  382074 WT27 3666 TIP3 H2   HT     0.417000        1.0080           0
  382075 WT27 3919 TIP3 OH2  OT    -0.834000       15.9994           0
  382076 WT27 3919 TIP3 H1   HT     0.417000        1.0080           0
  382077 WT27 3919 TIP3 H2   HT     0.417000        1.0080           0
  382078 WT27 3924 TIP3 OH2  OT    -0.834000       15.9994           0
  382079 WT27 3924 TIP3 H1   HT     0.417000        1.0080           0
  382080 WT27 3924 TIP3 H2   HT     0.417000        1.0080           0
  382081 WT27 3925 TIP3 OH2  OT    -0.834000       15.9994           0
  382082 WT27 3925 TIP3 H1   HT     0.417000        1.0080           0
  382083 WT27 3925 TIP3 H2   HT     0.417000        1.0080           0
  382084 WT27 3933 TIP3 OH2  OT    -0.834000       15.9994           0
  382085 WT27 3933 TIP3 H1   HT     0.417000        1.0080           0
  382086 WT27 3933 TIP3 H2   HT     0.417000        1.0080           0
  382087 WT27 3935 TIP3 OH2  OT    -0.834000       15.9994           0
  382088 WT27 3935 TIP3 H1   HT     0.417000        1.0080           0
  382089 WT27 3935 TIP3 H2   HT     0.417000        1.0080           0
  382090 WT27 3951 TIP3 OH2  OT    -0.834000       15.9994           0
  382091 WT27 3951 TIP3 H1   HT     0.417000        1.0080           0
  382092 WT27 3951 TIP3 H2   HT     0.417000        1.0080           0
  382093 WT27 3976 TIP3 OH2  OT    -0.834000       15.9994           0
  382094 WT27 3976 TIP3 H1   HT     0.417000        1.0080           0
  382095 WT27 3976 TIP3 H2   HT     0.417000        1.0080           0
  382096 WT27 3977 TIP3 OH2  OT    -0.834000       15.9994           0
  382097 WT27 3977 TIP3 H1   HT     0.417000        1.0080           0
  382098 WT27 3977 TIP3 H2   HT     0.417000        1.0080           0
  382099 WT27 3991 TIP3 OH2  OT    -0.834000       15.9994           0
  382100 WT27 3991 TIP3 H1   HT     0.417000        1.0080           0
  382101 WT27 3991 TIP3 H2   HT     0.417000        1.0080           0
  382102 WT27 3994 TIP3 OH2  OT    -0.834000       15.9994           0
  382103 WT27 3994 TIP3 H1   HT     0.417000        1.0080           0
  382104 WT27 3994 TIP3 H2   HT     0.417000        1.0080           0
  382105 WT27 3996 TIP3 OH2  OT    -0.834000       15.9994           0
  382106 WT27 3996 TIP3 H1   HT     0.417000        1.0080           0
  382107 WT27 3996 TIP3 H2   HT     0.417000        1.0080           0
  382108 WT27 4009 TIP3 OH2  OT    -0.834000       15.9994           0
  382109 WT27 4009 TIP3 H1   HT     0.417000        1.0080           0
  382110 WT27 4009 TIP3 H2   HT     0.417000        1.0080           0
  382111 WT27 4012 TIP3 OH2  OT    -0.834000       15.9994           0
  382112 WT27 4012 TIP3 H1   HT     0.417000        1.0080           0
  382113 WT27 4012 TIP3 H2   HT     0.417000        1.0080           0
  382114 WT27 4017 TIP3 OH2  OT    -0.834000       15.9994           0
  382115 WT27 4017 TIP3 H1   HT     0.417000        1.0080           0
  382116 WT27 4017 TIP3 H2   HT     0.417000        1.0080           0
  382117 WT27 4019 TIP3 OH2  OT    -0.834000       15.9994           0
  382118 WT27 4019 TIP3 H1   HT     0.417000        1.0080           0
  382119 WT27 4019 TIP3 H2   HT     0.417000        1.0080           0
  382120 WT27 4036 TIP3 OH2  OT    -0.834000       15.9994           0
  382121 WT27 4036 TIP3 H1   HT     0.417000        1.0080           0
  382122 WT27 4036 TIP3 H2   HT     0.417000        1.0080           0
  382123 WT27 4037 TIP3 OH2  OT    -0.834000       15.9994           0
  382124 WT27 4037 TIP3 H1   HT     0.417000        1.0080           0
  382125 WT27 4037 TIP3 H2   HT     0.417000        1.0080           0
  382126 WT27 4039 TIP3 OH2  OT    -0.834000       15.9994           0
  382127 WT27 4039 TIP3 H1   HT     0.417000        1.0080           0
  382128 WT27 4039 TIP3 H2   HT     0.417000        1.0080           0
  382129 WT27 4065 TIP3 OH2  OT    -0.834000       15.9994           0
  382130 WT27 4065 TIP3 H1   HT     0.417000        1.0080           0
  382131 WT27 4065 TIP3 H2   HT     0.417000        1.0080           0
  382132 WT27 4077 TIP3 OH2  OT    -0.834000       15.9994           0
  382133 WT27 4077 TIP3 H1   HT     0.417000        1.0080           0
  382134 WT27 4077 TIP3 H2   HT     0.417000        1.0080           0
  382135 WT27 4104 TIP3 OH2  OT    -0.834000       15.9994           0
  382136 WT27 4104 TIP3 H1   HT     0.417000        1.0080           0
  382137 WT27 4104 TIP3 H2   HT     0.417000        1.0080           0
  382138 WT27 4145 TIP3 OH2  OT    -0.834000       15.9994           0
  382139 WT27 4145 TIP3 H1   HT     0.417000        1.0080           0
  382140 WT27 4145 TIP3 H2   HT     0.417000        1.0080           0
  382141 WT27 4356 TIP3 OH2  OT    -0.834000       15.9994           0
  382142 WT27 4356 TIP3 H1   HT     0.417000        1.0080           0
  382143 WT27 4356 TIP3 H2   HT     0.417000        1.0080           0
  382144 WT27 4380 TIP3 OH2  OT    -0.834000       15.9994           0
  382145 WT27 4380 TIP3 H1   HT     0.417000        1.0080           0
  382146 WT27 4380 TIP3 H2   HT     0.417000        1.0080           0
  382147 WT27 4382 TIP3 OH2  OT    -0.834000       15.9994           0
  382148 WT27 4382 TIP3 H1   HT     0.417000        1.0080           0
  382149 WT27 4382 TIP3 H2   HT     0.417000        1.0080           0
  382150 WT27 4394 TIP3 OH2  OT    -0.834000       15.9994           0
  382151 WT27 4394 TIP3 H1   HT     0.417000        1.0080           0
  382152 WT27 4394 TIP3 H2   HT     0.417000        1.0080           0
  382153 WT27 4401 TIP3 OH2  OT    -0.834000       15.9994           0
  382154 WT27 4401 TIP3 H1   HT     0.417000        1.0080           0
  382155 WT27 4401 TIP3 H2   HT     0.417000        1.0080           0
  382156 WT27 4417 TIP3 OH2  OT    -0.834000       15.9994           0
  382157 WT27 4417 TIP3 H1   HT     0.417000        1.0080           0
  382158 WT27 4417 TIP3 H2   HT     0.417000        1.0080           0
  382159 WT27 4469 TIP3 OH2  OT    -0.834000       15.9994           0
  382160 WT27 4469 TIP3 H1   HT     0.417000        1.0080           0
  382161 WT27 4469 TIP3 H2   HT     0.417000        1.0080           0
  382162 WT27 4485 TIP3 OH2  OT    -0.834000       15.9994           0
  382163 WT27 4485 TIP3 H1   HT     0.417000        1.0080           0
  382164 WT27 4485 TIP3 H2   HT     0.417000        1.0080           0
  382165 WT27 4501 TIP3 OH2  OT    -0.834000       15.9994           0
  382166 WT27 4501 TIP3 H1   HT     0.417000        1.0080           0
  382167 WT27 4501 TIP3 H2   HT     0.417000        1.0080           0
  382168 WT27 4515 TIP3 OH2  OT    -0.834000       15.9994           0
  382169 WT27 4515 TIP3 H1   HT     0.417000        1.0080           0
  382170 WT27 4515 TIP3 H2   HT     0.417000        1.0080           0
  382171 WT27 4523 TIP3 OH2  OT    -0.834000       15.9994           0
  382172 WT27 4523 TIP3 H1   HT     0.417000        1.0080           0
  382173 WT27 4523 TIP3 H2   HT     0.417000        1.0080           0
  382174 WT27 4798 TIP3 OH2  OT    -0.834000       15.9994           0
  382175 WT27 4798 TIP3 H1   HT     0.417000        1.0080           0
  382176 WT27 4798 TIP3 H2   HT     0.417000        1.0080           0
  382177 WT27 4809 TIP3 OH2  OT    -0.834000       15.9994           0
  382178 WT27 4809 TIP3 H1   HT     0.417000        1.0080           0
  382179 WT27 4809 TIP3 H2   HT     0.417000        1.0080           0
  382180 WT27 4837 TIP3 OH2  OT    -0.834000       15.9994           0
  382181 WT27 4837 TIP3 H1   HT     0.417000        1.0080           0
  382182 WT27 4837 TIP3 H2   HT     0.417000        1.0080           0
  382183 WT27 4849 TIP3 OH2  OT    -0.834000       15.9994           0
  382184 WT27 4849 TIP3 H1   HT     0.417000        1.0080           0
  382185 WT27 4849 TIP3 H2   HT     0.417000        1.0080           0
  382186 WT27 4856 TIP3 OH2  OT    -0.834000       15.9994           0
  382187 WT27 4856 TIP3 H1   HT     0.417000        1.0080           0
  382188 WT27 4856 TIP3 H2   HT     0.417000        1.0080           0
  382189 WT27 4857 TIP3 OH2  OT    -0.834000       15.9994           0
  382190 WT27 4857 TIP3 H1   HT     0.417000        1.0080           0
  382191 WT27 4857 TIP3 H2   HT     0.417000        1.0080           0
  382192 WT27 4887 TIP3 OH2  OT    -0.834000       15.9994           0
  382193 WT27 4887 TIP3 H1   HT     0.417000        1.0080           0
  382194 WT27 4887 TIP3 H2   HT     0.417000        1.0080           0
  382195 WT27 4901 TIP3 OH2  OT    -0.834000       15.9994           0
  382196 WT27 4901 TIP3 H1   HT     0.417000        1.0080           0
  382197 WT27 4901 TIP3 H2   HT     0.417000        1.0080           0
  382198 WT27 5320 TIP3 OH2  OT    -0.834000       15.9994           0
  382199 WT27 5320 TIP3 H1   HT     0.417000        1.0080           0
  382200 WT27 5320 TIP3 H2   HT     0.417000        1.0080           0
  382201 WT27 5341 TIP3 OH2  OT    -0.834000       15.9994           0
  382202 WT27 5341 TIP3 H1   HT     0.417000        1.0080           0
  382203 WT27 5341 TIP3 H2   HT     0.417000        1.0080           0
  382204 WT27 5356 TIP3 OH2  OT    -0.834000       15.9994           0
  382205 WT27 5356 TIP3 H1   HT     0.417000        1.0080           0
  382206 WT27 5356 TIP3 H2   HT     0.417000        1.0080           0
  382207 WT27 5385 TIP3 OH2  OT    -0.834000       15.9994           0
  382208 WT27 5385 TIP3 H1   HT     0.417000        1.0080           0
  382209 WT27 5385 TIP3 H2   HT     0.417000        1.0080           0
  382210 WT27 5782 TIP3 OH2  OT    -0.834000       15.9994           0
  382211 WT27 5782 TIP3 H1   HT     0.417000        1.0080           0
  382212 WT27 5782 TIP3 H2   HT     0.417000        1.0080           0
  382213 WT27 5804 TIP3 OH2  OT    -0.834000       15.9994           0
  382214 WT27 5804 TIP3 H1   HT     0.417000        1.0080           0
  382215 WT27 5804 TIP3 H2   HT     0.417000        1.0080           0
  382216 WT27 6158 TIP3 OH2  OT    -0.834000       15.9994           0
  382217 WT27 6158 TIP3 H1   HT     0.417000        1.0080           0
  382218 WT27 6158 TIP3 H2   HT     0.417000        1.0080           0
  382219 WT27 6240 TIP3 OH2  OT    -0.834000       15.9994           0
  382220 WT27 6240 TIP3 H1   HT     0.417000        1.0080           0
  382221 WT27 6240 TIP3 H2   HT     0.417000        1.0080           0
  382222 WT27 6628 TIP3 OH2  OT    -0.834000       15.9994           0
  382223 WT27 6628 TIP3 H1   HT     0.417000        1.0080           0
  382224 WT27 6628 TIP3 H2   HT     0.417000        1.0080           0
  382225 WT27 6650 TIP3 OH2  OT    -0.834000       15.9994           0
  382226 WT27 6650 TIP3 H1   HT     0.417000        1.0080           0
  382227 WT27 6650 TIP3 H2   HT     0.417000        1.0080           0
  382228 WT27 6671 TIP3 OH2  OT    -0.834000       15.9994           0
  382229 WT27 6671 TIP3 H1   HT     0.417000        1.0080           0
  382230 WT27 6671 TIP3 H2   HT     0.417000        1.0080           0
  382231 WT27 7027 TIP3 OH2  OT    -0.834000       15.9994           0
  382232 WT27 7027 TIP3 H1   HT     0.417000        1.0080           0
  382233 WT27 7027 TIP3 H2   HT     0.417000        1.0080           0
  382234 WT27 7214 TIP3 OH2  OT    -0.834000       15.9994           0
  382235 WT27 7214 TIP3 H1   HT     0.417000        1.0080           0
  382236 WT27 7214 TIP3 H2   HT     0.417000        1.0080           0
  382237 WT27 7222 TIP3 OH2  OT    -0.834000       15.9994           0
  382238 WT27 7222 TIP3 H1   HT     0.417000        1.0080           0
  382239 WT27 7222 TIP3 H2   HT     0.417000        1.0080           0
  382240 WT27 7479 TIP3 OH2  OT    -0.834000       15.9994           0
  382241 WT27 7479 TIP3 H1   HT     0.417000        1.0080           0
  382242 WT27 7479 TIP3 H2   HT     0.417000        1.0080           0
  382243 WT27 7510 TIP3 OH2  OT    -0.834000       15.9994           0
  382244 WT27 7510 TIP3 H1   HT     0.417000        1.0080           0
  382245 WT27 7510 TIP3 H2   HT     0.417000        1.0080           0
  382246 WT27 7532 TIP3 OH2  OT    -0.834000       15.9994           0
  382247 WT27 7532 TIP3 H1   HT     0.417000        1.0080           0
  382248 WT27 7532 TIP3 H2   HT     0.417000        1.0080           0
  382249 WT27 7557 TIP3 OH2  OT    -0.834000       15.9994           0
  382250 WT27 7557 TIP3 H1   HT     0.417000        1.0080           0
  382251 WT27 7557 TIP3 H2   HT     0.417000        1.0080           0
  382252 WT27 7568 TIP3 OH2  OT    -0.834000       15.9994           0
  382253 WT27 7568 TIP3 H1   HT     0.417000        1.0080           0
  382254 WT27 7568 TIP3 H2   HT     0.417000        1.0080           0
  382255 WT27 7607 TIP3 OH2  OT    -0.834000       15.9994           0
  382256 WT27 7607 TIP3 H1   HT     0.417000        1.0080           0
  382257 WT27 7607 TIP3 H2   HT     0.417000        1.0080           0
  382258 WT27 7630 TIP3 OH2  OT    -0.834000       15.9994           0
  382259 WT27 7630 TIP3 H1   HT     0.417000        1.0080           0
  382260 WT27 7630 TIP3 H2   HT     0.417000        1.0080           0
  382261 WT27 7634 TIP3 OH2  OT    -0.834000       15.9994           0
  382262 WT27 7634 TIP3 H1   HT     0.417000        1.0080           0
  382263 WT27 7634 TIP3 H2   HT     0.417000        1.0080           0
  382264 WT27 7676 TIP3 OH2  OT    -0.834000       15.9994           0
  382265 WT27 7676 TIP3 H1   HT     0.417000        1.0080           0
  382266 WT27 7676 TIP3 H2   HT     0.417000        1.0080           0
  382267 WT27 7707 TIP3 OH2  OT    -0.834000       15.9994           0
  382268 WT27 7707 TIP3 H1   HT     0.417000        1.0080           0
  382269 WT27 7707 TIP3 H2   HT     0.417000        1.0080           0
  382270 WT27 7945 TIP3 OH2  OT    -0.834000       15.9994           0
  382271 WT27 7945 TIP3 H1   HT     0.417000        1.0080           0
  382272 WT27 7945 TIP3 H2   HT     0.417000        1.0080           0
  382273 WT27 7951 TIP3 OH2  OT    -0.834000       15.9994           0
  382274 WT27 7951 TIP3 H1   HT     0.417000        1.0080           0
  382275 WT27 7951 TIP3 H2   HT     0.417000        1.0080           0
  382276 WT27 7961 TIP3 OH2  OT    -0.834000       15.9994           0
  382277 WT27 7961 TIP3 H1   HT     0.417000        1.0080           0
  382278 WT27 7961 TIP3 H2   HT     0.417000        1.0080           0
  382279 WT27 7985 TIP3 OH2  OT    -0.834000       15.9994           0
  382280 WT27 7985 TIP3 H1   HT     0.417000        1.0080           0
  382281 WT27 7985 TIP3 H2   HT     0.417000        1.0080           0
  382282 WT27 8009 TIP3 OH2  OT    -0.834000       15.9994           0
  382283 WT27 8009 TIP3 H1   HT     0.417000        1.0080           0
  382284 WT27 8009 TIP3 H2   HT     0.417000        1.0080           0
  382285 WT27 8023 TIP3 OH2  OT    -0.834000       15.9994           0
  382286 WT27 8023 TIP3 H1   HT     0.417000        1.0080           0
  382287 WT27 8023 TIP3 H2   HT     0.417000        1.0080           0
  382288 WT27 8031 TIP3 OH2  OT    -0.834000       15.9994           0
  382289 WT27 8031 TIP3 H1   HT     0.417000        1.0080           0
  382290 WT27 8031 TIP3 H2   HT     0.417000        1.0080           0
  382291 WT27 8034 TIP3 OH2  OT    -0.834000       15.9994           0
  382292 WT27 8034 TIP3 H1   HT     0.417000        1.0080           0
  382293 WT27 8034 TIP3 H2   HT     0.417000        1.0080           0
  382294 WT27 8290 TIP3 OH2  OT    -0.834000       15.9994           0
  382295 WT27 8290 TIP3 H1   HT     0.417000        1.0080           0
  382296 WT27 8290 TIP3 H2   HT     0.417000        1.0080           0
  382297 WT27 8309 TIP3 OH2  OT    -0.834000       15.9994           0
  382298 WT27 8309 TIP3 H1   HT     0.417000        1.0080           0
  382299 WT27 8309 TIP3 H2   HT     0.417000        1.0080           0
  382300 WT27 8364 TIP3 OH2  OT    -0.834000       15.9994           0
  382301 WT27 8364 TIP3 H1   HT     0.417000        1.0080           0
  382302 WT27 8364 TIP3 H2   HT     0.417000        1.0080           0
  382303 WT27 8370 TIP3 OH2  OT    -0.834000       15.9994           0
  382304 WT27 8370 TIP3 H1   HT     0.417000        1.0080           0
  382305 WT27 8370 TIP3 H2   HT     0.417000        1.0080           0
  382306 WT27 8394 TIP3 OH2  OT    -0.834000       15.9994           0
  382307 WT27 8394 TIP3 H1   HT     0.417000        1.0080           0
  382308 WT27 8394 TIP3 H2   HT     0.417000        1.0080           0
  382309 WT27 8408 TIP3 OH2  OT    -0.834000       15.9994           0
  382310 WT27 8408 TIP3 H1   HT     0.417000        1.0080           0
  382311 WT27 8408 TIP3 H2   HT     0.417000        1.0080           0
  382312 WT27 8411 TIP3 OH2  OT    -0.834000       15.9994           0
  382313 WT27 8411 TIP3 H1   HT     0.417000        1.0080           0
  382314 WT27 8411 TIP3 H2   HT     0.417000        1.0080           0
  382315 WT27 8412 TIP3 OH2  OT    -0.834000       15.9994           0
  382316 WT27 8412 TIP3 H1   HT     0.417000        1.0080           0
  382317 WT27 8412 TIP3 H2   HT     0.417000        1.0080           0
  382318 WT27 8415 TIP3 OH2  OT    -0.834000       15.9994           0
  382319 WT27 8415 TIP3 H1   HT     0.417000        1.0080           0
  382320 WT27 8415 TIP3 H2   HT     0.417000        1.0080           0
  382321 WT27 8425 TIP3 OH2  OT    -0.834000       15.9994           0
  382322 WT27 8425 TIP3 H1   HT     0.417000        1.0080           0
  382323 WT27 8425 TIP3 H2   HT     0.417000        1.0080           0
  382324 WT27 8452 TIP3 OH2  OT    -0.834000       15.9994           0
  382325 WT27 8452 TIP3 H1   HT     0.417000        1.0080           0
  382326 WT27 8452 TIP3 H2   HT     0.417000        1.0080           0
  382327 WT27 8468 TIP3 OH2  OT    -0.834000       15.9994           0
  382328 WT27 8468 TIP3 H1   HT     0.417000        1.0080           0
  382329 WT27 8468 TIP3 H2   HT     0.417000        1.0080           0
  382330 WT27 8536 TIP3 OH2  OT    -0.834000       15.9994           0
  382331 WT27 8536 TIP3 H1   HT     0.417000        1.0080           0
  382332 WT27 8536 TIP3 H2   HT     0.417000        1.0080           0
  382333 WT27 8780 TIP3 OH2  OT    -0.834000       15.9994           0
  382334 WT27 8780 TIP3 H1   HT     0.417000        1.0080           0
  382335 WT27 8780 TIP3 H2   HT     0.417000        1.0080           0
  382336 WT27 8794 TIP3 OH2  OT    -0.834000       15.9994           0
  382337 WT27 8794 TIP3 H1   HT     0.417000        1.0080           0
  382338 WT27 8794 TIP3 H2   HT     0.417000        1.0080           0
  382339 WT27 8813 TIP3 OH2  OT    -0.834000       15.9994           0
  382340 WT27 8813 TIP3 H1   HT     0.417000        1.0080           0
  382341 WT27 8813 TIP3 H2   HT     0.417000        1.0080           0
  382342 WT27 8822 TIP3 OH2  OT    -0.834000       15.9994           0
  382343 WT27 8822 TIP3 H1   HT     0.417000        1.0080           0
  382344 WT27 8822 TIP3 H2   HT     0.417000        1.0080           0
  382345 WT27 8829 TIP3 OH2  OT    -0.834000       15.9994           0
  382346 WT27 8829 TIP3 H1   HT     0.417000        1.0080           0
  382347 WT27 8829 TIP3 H2   HT     0.417000        1.0080           0
  382348 WT27 8833 TIP3 OH2  OT    -0.834000       15.9994           0
  382349 WT27 8833 TIP3 H1   HT     0.417000        1.0080           0
  382350 WT27 8833 TIP3 H2   HT     0.417000        1.0080           0
  382351 WT27 8836 TIP3 OH2  OT    -0.834000       15.9994           0
  382352 WT27 8836 TIP3 H1   HT     0.417000        1.0080           0
  382353 WT27 8836 TIP3 H2   HT     0.417000        1.0080           0
  382354 WT27 8843 TIP3 OH2  OT    -0.834000       15.9994           0
  382355 WT27 8843 TIP3 H1   HT     0.417000        1.0080           0
  382356 WT27 8843 TIP3 H2   HT     0.417000        1.0080           0
  382357 WT27 8845 TIP3 OH2  OT    -0.834000       15.9994           0
  382358 WT27 8845 TIP3 H1   HT     0.417000        1.0080           0
  382359 WT27 8845 TIP3 H2   HT     0.417000        1.0080           0
  382360 WT27 8848 TIP3 OH2  OT    -0.834000       15.9994           0
  382361 WT27 8848 TIP3 H1   HT     0.417000        1.0080           0
  382362 WT27 8848 TIP3 H2   HT     0.417000        1.0080           0
  382363 WT27 8852 TIP3 OH2  OT    -0.834000       15.9994           0
  382364 WT27 8852 TIP3 H1   HT     0.417000        1.0080           0
  382365 WT27 8852 TIP3 H2   HT     0.417000        1.0080           0
  382366 WT27 8869 TIP3 OH2  OT    -0.834000       15.9994           0
  382367 WT27 8869 TIP3 H1   HT     0.417000        1.0080           0
  382368 WT27 8869 TIP3 H2   HT     0.417000        1.0080           0
  382369 WT27 8870 TIP3 OH2  OT    -0.834000       15.9994           0
  382370 WT27 8870 TIP3 H1   HT     0.417000        1.0080           0
  382371 WT27 8870 TIP3 H2   HT     0.417000        1.0080           0
  382372 WT27 8895 TIP3 OH2  OT    -0.834000       15.9994           0
  382373 WT27 8895 TIP3 H1   HT     0.417000        1.0080           0
  382374 WT27 8895 TIP3 H2   HT     0.417000        1.0080           0
  382375 WT27 8896 TIP3 OH2  OT    -0.834000       15.9994           0
  382376 WT27 8896 TIP3 H1   HT     0.417000        1.0080           0
  382377 WT27 8896 TIP3 H2   HT     0.417000        1.0080           0
  382378 WT27 8898 TIP3 OH2  OT    -0.834000       15.9994           0
  382379 WT27 8898 TIP3 H1   HT     0.417000        1.0080           0
  382380 WT27 8898 TIP3 H2   HT     0.417000        1.0080           0
  382381 WT27 8903 TIP3 OH2  OT    -0.834000       15.9994           0
  382382 WT27 8903 TIP3 H1   HT     0.417000        1.0080           0
  382383 WT27 8903 TIP3 H2   HT     0.417000        1.0080           0
  382384 WT27 8905 TIP3 OH2  OT    -0.834000       15.9994           0
  382385 WT27 8905 TIP3 H1   HT     0.417000        1.0080           0
  382386 WT27 8905 TIP3 H2   HT     0.417000        1.0080           0
  382387 WT27 8928 TIP3 OH2  OT    -0.834000       15.9994           0
  382388 WT27 8928 TIP3 H1   HT     0.417000        1.0080           0
  382389 WT27 8928 TIP3 H2   HT     0.417000        1.0080           0
  382390 WT27 8931 TIP3 OH2  OT    -0.834000       15.9994           0
  382391 WT27 8931 TIP3 H1   HT     0.417000        1.0080           0
  382392 WT27 8931 TIP3 H2   HT     0.417000        1.0080           0
  382393 WT27 8935 TIP3 OH2  OT    -0.834000       15.9994           0
  382394 WT27 8935 TIP3 H1   HT     0.417000        1.0080           0
  382395 WT27 8935 TIP3 H2   HT     0.417000        1.0080           0
  382396 WT27 8940 TIP3 OH2  OT    -0.834000       15.9994           0
  382397 WT27 8940 TIP3 H1   HT     0.417000        1.0080           0
  382398 WT27 8940 TIP3 H2   HT     0.417000        1.0080           0
  382399 WT27 8952 TIP3 OH2  OT    -0.834000       15.9994           0
  382400 WT27 8952 TIP3 H1   HT     0.417000        1.0080           0
  382401 WT27 8952 TIP3 H2   HT     0.417000        1.0080           0
  382402 WT27 8956 TIP3 OH2  OT    -0.834000       15.9994           0
  382403 WT27 8956 TIP3 H1   HT     0.417000        1.0080           0
  382404 WT27 8956 TIP3 H2   HT     0.417000        1.0080           0
  382405 WT27 8960 TIP3 OH2  OT    -0.834000       15.9994           0
  382406 WT27 8960 TIP3 H1   HT     0.417000        1.0080           0
  382407 WT27 8960 TIP3 H2   HT     0.417000        1.0080           0
  382408 WT27 8961 TIP3 OH2  OT    -0.834000       15.9994           0
  382409 WT27 8961 TIP3 H1   HT     0.417000        1.0080           0
  382410 WT27 8961 TIP3 H2   HT     0.417000        1.0080           0
  382411 WT27 9096 TIP3 OH2  OT    -0.834000       15.9994           0
  382412 WT27 9096 TIP3 H1   HT     0.417000        1.0080           0
  382413 WT27 9096 TIP3 H2   HT     0.417000        1.0080           0
  382414 WT27 9165 TIP3 OH2  OT    -0.834000       15.9994           0
  382415 WT27 9165 TIP3 H1   HT     0.417000        1.0080           0
  382416 WT27 9165 TIP3 H2   HT     0.417000        1.0080           0
  382417 WT27 9212 TIP3 OH2  OT    -0.834000       15.9994           0
  382418 WT27 9212 TIP3 H1   HT     0.417000        1.0080           0
  382419 WT27 9212 TIP3 H2   HT     0.417000        1.0080           0
  382420 WT27 9226 TIP3 OH2  OT    -0.834000       15.9994           0
  382421 WT27 9226 TIP3 H1   HT     0.417000        1.0080           0
  382422 WT27 9226 TIP3 H2   HT     0.417000        1.0080           0
  382423 WT27 9234 TIP3 OH2  OT    -0.834000       15.9994           0
  382424 WT27 9234 TIP3 H1   HT     0.417000        1.0080           0
  382425 WT27 9234 TIP3 H2   HT     0.417000        1.0080           0
  382426 WT27 9241 TIP3 OH2  OT    -0.834000       15.9994           0
  382427 WT27 9241 TIP3 H1   HT     0.417000        1.0080           0
  382428 WT27 9241 TIP3 H2   HT     0.417000        1.0080           0
  382429 WT27 9250 TIP3 OH2  OT    -0.834000       15.9994           0
  382430 WT27 9250 TIP3 H1   HT     0.417000        1.0080           0
  382431 WT27 9250 TIP3 H2   HT     0.417000        1.0080           0
  382432 ION  1    CLA  CLA  CLA   -1.000000       35.4500           0
  382433 ION  2    CLA  CLA  CLA   -1.000000       35.4500           0
  382434 ION  3    CLA  CLA  CLA   -1.000000       35.4500           0
  382435 ION  4    CLA  CLA  CLA   -1.000000       35.4500           0
  382436 ION  5    CLA  CLA  CLA   -1.000000       35.4500           0
  382437 ION  6    CLA  CLA  CLA   -1.000000       35.4500           0
  382438 ION  7    CLA  CLA  CLA   -1.000000       35.4500           0
  382439 ION  8    CLA  CLA  CLA   -1.000000       35.4500           0
  382440 ION  9    CLA  CLA  CLA   -1.000000       35.4500           0
  382441 ION  10   CLA  CLA  CLA   -1.000000       35.4500           0
  382442 ION  11   CLA  CLA  CLA   -1.000000       35.4500           0
  382443 ION  12   CLA  CLA  CLA   -1.000000       35.4500           0
  382444 ION  13   CLA  CLA  CLA   -1.000000       35.4500           0
  382445 ION  14   CLA  CLA  CLA   -1.000000       35.4500           0
  382446 ION  15   CLA  CLA  CLA   -1.000000       35.4500           0

  265482 !NBOND: bonds
       1       5       2       1       3       1       4       1
       5       6       7       5       7       8       7       9
       7      10      11       5      11      13      12      11
      13      14      13      15      15      16      17      15
      17      18      17      19      20      17      20      21
      22      20      22      23      22      24      25      15
      25      27      25      26      27      28      27      29
      29      30      31      29      31      32      31      33
      34      31      34      35      36      34      36      37
      36      38      36      39      40      34      40      41
      40      42      40      43      44      29      44      46
      45      44      46      47      46      48      48      49
      50      48      50      51      50      52      53      50
      53      54      53      55      56      53      56      57
      58      56      59      48      59      61      60      59
      61      62      61      63      63      64      65      63
      65      66      65      67      68      65      68      69
      68      70      71      68      71      72      71      73
      74      71      74      75      76      74      76      77
      77      78      77      79      80      76      80      81
      80      82      83      63      83      85      84      83
      85      86      85      87      87      88      89      87
      89      90      91      89      91      92      93      89
      93      94      93      95      93      96      97      87
      97      99      98      97      99     100      99     101
     101     102     103     101     103     104     103     105
     106     103     107     108     107     106     109     107
     109     110     111     115     111     109     111     112
     113     106     113     114     115     113     115     116
     117     101     117     119     118     117     119     120
     119     121     121     122     123     121     123     124
     125     123     125     126     125     127     125     128
     129     123     129     130     129     131     132     129
     132     133     132     134     132     135     136     121
     136     138     137     136     138     139     138     140
     140     141     142     140     142     143     142     144
     142     145     146     140     146     148     147     146
     148     149     148     150     150     151     152     150
     152     153     154     152     154     155     154     156
     154     157     158     152     158     159     158     160
     161     158     161     162     161     163     161     164
     165     150     165     167     166     165     167     168
     167     169     169     170     171     169     171     172
     171     173     174     171     174     175     174     176
     177     174     177     178     177     179     180     177
     180     181     180     182     183     180     183     184
     183     185     183     186     187     169     187     189
     188     187     189     193     189     190     191     190
     192     190     193     195     194     193     195     198
     196     195     197     195     198     190     199     198
     200     198     201     193     201     203     202     201
     203     204     203     205     205     206     207     205
     207     208     207     209     210     207     210     211
     212     210     213     205     213     215     214     213
     215     216     215     217     217     218     217     219
     220     217     220     222     221     220     222     223
     222     224     224     225     226     224     226     227
     228     226     228     229     228     230     228     231
     232     226     232     233     232     234     232     235
     236     224     236     238     237     236     238     239
     238     240     240     241     242     240     242     243
     242     244     245     242     245     246     245     247
     248     245     248     249     250     248     250     251
     250     252     253     240     253     255     254     253
     255     256     255     257     257     258     259     257
     259     260     259     261     262     259     262     263
     262     264     265     262     265     266     265     267
     268     265     268     269     270     268     270     271
     271     272     271     273     274     270     274     275
     274     276     277     257     277     279     278     277
     279     280     279     281     281     282     281     283
     284     281     284     286     285     284     286     287
     286     288     288     289     290     288     290     291
     290     292     293     290     293     294     295     293
     295     296     295     297     295     298     299     293
     299     300     299     301     299     302     303     288
     303     305     304     303     305     306     305     307
     307     308     309     307     309     310     311     309
     311     312     311     313     311     314     315     309
     315     316     315     317     315     318     319     307
     319     321     320     319     321     322     321     323
     323     324     323     325     326     323     326     328
     327     326     328     329     328     330     330     331
     332     330     332     333     332     334     335     332
     335     336     335     337     338     335     338     339
     340     338     341     330     341     343     342     341
     343     344     343     345     345     346     347     345
     347     348     349     347     349     350     349     351
     349     352     353     347     353     354     353     355
     356     353     356     357     356     358     356     359
     360     345     360     362     361     360     362     363
     362     364     364     365     366     364     366     367
     368     366     368     369     368     370     368     371
     372     366     372     373     372     374     375     372
     375     376     375     377     375     378     379     364
     379     381     380     379     381     382     381     383
     383     384     385     383     385     386     385     387
     388     385     388     389     388     390     391     388
     391     392     391     393     394     391     394     395
     394     396     397     394     397     398     397     399
     397     400     401     383     401     403     402     401
     403     404     403     405     405     406     407     405
     407     408     407     409     410     407     410     411
     410     412     413     410     413     414     413     415
     416     413     416     417     418     416     418     419
     419     420     419     421     422     418     422     423
     422     424     425     405     425     427     426     425
     427     428     427     429     429     430     431     429
     431     432     431     433     434     431     435     436
     435     434     437     435     437     438     439     443
     439     437     439     440     441     434     441     442
     443     441     443     444     445     429     445     447
     446     445     447     448     447     449     449     450
     451     449     451     452     451     453     454     451
     454     455     454     456     457     454     457     458
     459     457     460     449     460     462     461     460
     462     463     462     464     464     465     466     464
     466     467     466     468     469     466     469     470
     469     471     472     469     472     473     474     472
     474     475     474     476     477     464     477     479
     478     477     479     480     479     481     481     482
     483     481     483     484     483     485     486     483
     486     487     486     488     489     486     489     490
     489     491     492     489     492     493     492     494
     495     492     495     496     495     497     495     498
     499     481     499     501     500     499     501     502
     501     503     503     504     503     505     506     503
     506     508     507     506     508     509     508     510
     510     511     512     510     512     513     512     514
     515     512     516     517     516     515     518     516
     518     519     520     524     520     518     520     521
     522     515     522     523     524     522     524     525
     526     510     526     528     527     526     528     529
     528     530     530     531     532     530     532     533
     532     534     535     532     535     536     535     537
     538     535     538     539     538     540     541     538
     541     542     543     541     543     544     544     545
     544     546     547     543     547     548     547     549
     550     530     550     552     551     550     552     553
     552     554     554     555     556     554     556     557
     556     558     559     556     559     560     561     559
     561     562     561     563     561     564     565     559
     565     566     565     567     565     568     569     554
     569     571     570     569     571     572     571     573
     573     574     575     573     575     576     577     575
     577     578     577     579     577     580     581     575
     581     582     581     583     581     584     585     573
     585     587     586     585     587     588     587     589
     589     590     591     589     591     592     591     593
     591     594     595     589     595     597     596     595
     597     598     597     599     599     600     601     599
     601     602     601     603     604     601     604     605
     604     606     607     604     608     607     608     609
     608     610     608     611     612     599     612     614
     613     612     614     615     614     616     616     617
     618     616     618     619     618     620     621     618
     621     622     621     623     624     621     624     625
     624     626     627     624     627     628     627     629
     630     627     630     631     630     632     630     633
     634     616     634     636     635     634     636     637
     636     638     638     639     640     638     640     641
     640     642     643     640     644     645     644     643
     646     644     646     647     648     652     648     646
     648     649     650     643     650     651     652     650
     652     653     654     638     654     656     655     654
     656     657     656     658     658     659     660     658
     660     661     660     662     663     660     663     664
     665     663     665     666     665     667     665     668
     669     663     669     670     669     671     669     672
     673     658     673     675     674     673     675     676
     675     677     677     678     679     677     679     680
     679     681     682     679     682     683     682     684
     685     682     685     686     685     687     688     685
     688     689     690     688     690     691     691     692
     691     693     694     690     694     695     694     696
     697     677     697     699     698     697     699     700
     699     701     701     702     703     701     703     704
     703     705     703     706     707     701     707     709
     708     707     709     710     709     711     711     712
     713     711     713     714     713     715     716     713
     716     717     718     711     718     720     719     718
     720     721     720     722     722     723     724     722
     724     725     724     726     727     724     727     728
     727     729     730     727     730     731     732     730
     733     722     733     735     734     733     735     736
     735     737     737     738     739     737     739     740
     739     741     742     739     742     743     742     744
     745     742     745     746     747     745     748     737
     748     750     749     748     750     751     750     752
     752     753     754     752     754     755     754     756
     757     759     757     758     759     754     759     763
     760     757     760     761     760     762     762     763
     763     764     765     752     765     767     766     765
     767     768     767     769     769     770     771     769
     771     772     771     773     774     771     774     775
     776     774     776     777     776     778     776     779
     780     774     780     781     780     782     780     783
     784     769     784     786     785     784     786     787
     786     788     788     789     790     788     790     791
     790     792     793     790     793     794     793     795
     796     793     796     797     796     798     799     796
     799     800     799     801     802     799     802     803
     802     804     802     805     806     788     806     808
     807     806     808     809     808     810     810     811
     812     810     812     813     812     814     815     812
     815     816     815     817     818     815     818     819
     820     818     820     821     820     822     823     810
     823     825     824     823     825     826     825     827
     827     828     829     827     829     830     829     831
     832     834     832     833     834     829     834     838
     835     832     835     836     835     837     837     838
     838     839     840     827     840     842     841     840
     842     843     842     844     844     845     846     844
     846     847     846     848     849     846     850     851
     850     849     852     850     852     853     852     854
     854     859     855     854     855     856     857     849
     857     858     859     860     859     857     861     844
     861     863     862     861     863     864     863     865
     865     866     867     865     867     868     869     867
     869     870     869     871     869     872     873     867
     873     874     873     875     876     873     876     877
     876     878     876     879     880     865     880     882
     881     880     882     883     882     884     884     885
     886     884     886     887     886     888     889     886
     889     890     891     889     892     884     892     894
     893     892     894     895     894     896     896     897
     898     896     898     899     898     900     901     898
     901     902     903     901     903     904     903     905
     903     906     907     901     907     908     907     909
     907     910     911     896     911     913     912     911
     913     914     913     915     915     916     917     915
     917     918     917     919     920     917     920     921
     920     922     923     920     923     924     923     925
     926     923     926     927     926     928     929     926
     929     930     929     931     929     932     933     915
     933     935     934     933     935     936     935     937
     937     938     939     937     939     940     939     941
     942     939     942     943     944     942     945     937
     945     947     946     945     947     948     947     949
     949     950     951     949     951     952     951     953
     954     951     954     955     954     956     957     954
     957     958     957     959     960     957     960     961
     962     960     962     963     963     964     963     965
     966     962     966     967     966     968     969     949
     969     971     970     969     971     975     971     972
     973     972     974     972     975     977     976     975
     977     980     978     977     979     977     980     972
     981     980     982     980     983     975     983     985
     984     983     985     986     985     987     987     988
     989     987     989     990     989     991     992     989
     993     994     993     992     995     993     995     996
     997    1001     997     995     997     998     999     992
     999    1000    1001     999    1001    1002    1003     987
    1003    1005    1004    1003    1005    1006    1005    1007
    1007    1008    1009    1007    1009    1010    1009    1011
    1012    1009    1013    1014    1013    1012    1015    1013
    1015    1016    1017    1021    1017    1015    1017    1018
    1019    1012    1019    1020    1021    1019    1021    1022
    1023    1007    1023    1025    1024    1023    1025    1029
    1025    1026    1027    1026    1028    1026    1029    1031
    1030    1029    1031    1034    1032    1031    1033    1031
    1034    1026    1035    1034    1036    1034    1037    1029
    1037    1039    1038    1037    1039    1040    1039    1041
    1041    1042    1041    1043    1044    1041    1044    1046
    1045    1044    1046    1047    1046    1048    1048    1049
    1050    1048    1050    1051    1050    1052    1053    1050
    1053    1054    1055    1053    1055    1056    1055    1057
    1055    1058    1059    1053    1059    1060    1059    1061
    1059    1062    1063    1048    1063    1065    1064    1063
    1065    1066    1065    1067    1067    1068    1069    1067
    1069    1070    1071    1069    1071    1072    1071    1073
    1071    1074    1075    1069    1075    1076    1075    1077
    1075    1078    1079    1067    1079    1081    1080    1079
    1081    1082    1081    1083    1083    1084    1085    1083
    1085    1086    1085    1087    1088    1085    1088    1089
    1088    1090    1091    1088    1091    1092    1091    1093
    1094    1091    1094    1095    1094    1096    1097    1094
    1097    1098    1097    1099    1097    1100    1101    1083
    1101    1103    1102    1101    1103    1104    1103    1105
    1105    1106    1107    1105    1107    1108    1107    1109
    1110    1107    1111    1112    1111    1110    1113    1111
    1113    1114    1113    1115    1115    1120    1116    1115
    1116    1117    1118    1110    1118    1119    1120    1121
    1120    1118    1122    1105    1122    1124    1123    1122
    1124    1125    1124    1126    1126    1127    1128    1126
    1128    1129    1128    1130    1131    1128    1131    1132
    1131    1133    1134    1131    1135    1134    1135    1136
    1135    1137    1135    1138    1139    1126    1139    1141
    1140    1139    1141    1142    1141    1143    1143    1144
    1145    1143    1145    1146    1145    1147    1148    1145
    1148    1149    1150    1148    1150    1151    1150    1152
    1153    1143    1153    1155    1153    1154    1155    1156
    1155    1157    1157    1158    1159    1157    1159    1160
    1159    1161    1162    1159    1162    1163    1164    1157
    1164    1166    1165    1164    1166    1167    1166    1168
    1168    1169    1168    1170    1171    1168    1171    1173
    1172    1171    1173    1177    1173    1174    1175    1174
    1176    1174    1177    1179    1178    1177    1179    1182
    1180    1179    1181    1179    1182    1174    1183    1182
    1184    1182    1185    1177    1185    1187    1186    1185
    1187    1188    1187    1189    1189    1190    1191    1189
    1191    1192    1193    1191    1193    1194    1193    1195
    1193    1196    1197    1191    1197    1198    1197    1199
    1197    1200    1201    1189    1201    1203    1202    1201
    1203    1204    1203    1205    1205    1206    1207    1205
    1207    1208    1209    1207    1209    1210    1209    1211
    1209    1212    1213    1207    1213    1214    1213    1215
    1213    1216    1217    1205    1217    1219    1218    1217
    1219    1220    1219    1221    1221    1222    1223    1221
    1223    1224    1223    1225    1223    1226    1227    1221
    1227    1229    1228    1227    1229    1230    1229    1231
    1231    1232    1233    1231    1233    1234    1233    1235
    1236    1233    1236    1237    1236    1238    1239    1236
    1240    1239    1240    1241    1240    1242    1240    1243
    1244    1231    1244    1246    1245    1244    1246    1247
    1246    1248    1248    1249    1250    1248    1250    1251
    1252    1250    1252    1253    1252    1254    1252    1255
    1256    1250    1256    1257    1256    1258    1256    1259
    1260    1248    1260    1262    1261    1260    1262    1263
    1262    1264    1264    1265    1266    1264    1266    1267
    1266    1268    1269    1266    1270    1271    1270    1269
    1272    1270    1272    1274    1272    1273    1274    1275
    1275    1269    1275    1276    1276    1277    1278    1282
    1278    1279    1278    1276    1280    1274    1280    1281
    1282    1283    1282    1280    1284    1264    1284    1286
    1285    1284    1286    1287    1286    1288    1288    1289
    1290    1288    1290    1291    1290    1292    1293    1290
    1293    1294    1293    1295    1296    1293    1296    1297
    1298    1296    1299    1288    1299    1301    1300    1299
    1301    1302    1301    1303    1303    1304    1303    1305
    1306    1303    1306    1308    1307    1306    1308    1309
    1308    1310    1310    1311    1312    1310    1312    1313
    1312    1314    1315    1312    1315    1316    1317    1315
    1317    1318    1317    1319    1317    1320    1321    1315
    1321    1322    1321    1323    1321    1324    1325    1310
    1325    1327    1326    1325    1327    1328    1327    1329
    1329    1330    1331    1329    1331    1332    1331    1333
    1334    1331    1334    1335    1336    1334    1336    1337
    1336    1338    1339    1329    1339    1341    1339    1340
    1341    1342    1341    1343    1343    1344    1345    1343
    1345    1346    1347    1345    1347    1348    1347    1349
    1347    1350    1351    1345    1351    1352    1351    1353
    1351    1354    1355    1343    1355    1357    1356    1355
    1357    1358    1357    1359    1359    1360    1361    1359
    1361    1362    1363    1361    1363    1364    1363    1365
    1363    1366    1367    1361    1367    1368    1367    1369
    1367    1370    1371    1359    1371    1373    1372    1371
    1373    1374    1373    1375    1375    1376    1377    1375
    1377    1378    1377    1379    1380    1377    1380    1381
    1380    1382    1383    1380    1383    1384    1383    1385
    1386    1383    1386    1387    1386    1388    1389    1386
    1389    1390    1389    1391    1389    1392    1393    1375
    1393    1395    1394    1393    1395    1396    1395    1397
    1397    1398    1399    1397    1399    1400    1401    1399
    1401    1402    1403    1399    1403    1404    1403    1405
    1403    1406    1407    1397    1407    1409    1408    1407
    1409    1410    1409    1411    1411    1412    1411    1413
    1414    1411    1414    1416    1415    1414    1416    1417
    1416    1418    1418    1419    1420    1418    1420    1421
    1420    1422    1423    1420    1423    1424    1423    1425
    1426    1423    1426    1427    1426    1428    1429    1426
    1429    1430    1431    1429    1431    1432    1432    1433
    1432    1434    1435    1431    1435    1436    1435    1437
    1438    1418    1438    1440    1439    1438    1440    1441
    1440    1442    1442    1443    1444    1442    1444    1445
    1446    1444    1446    1447    1446    1448    1446    1449
    1450    1444    1450    1451    1450    1452    1450    1453
    1454    1442    1454    1456    1455    1454    1456    1457
    1456    1458    1458    1459    1460    1458    1460    1461
    1460    1462    1463    1460    1463    1464    1463    1465
    1466    1463    1467    1466    1467    1468    1467    1469
    1467    1470    1471    1458    1471    1473    1472    1471
    1473    1474    1473    1475    1475    1476    1477    1475
    1477    1478    1477    1479    1480    1477    1480    1481
    1482    1480    1482    1483    1482    1484    1482    1485
    1486    1480    1486    1487    1486    1488    1486    1489
    1490    1475    1490    1492    1491    1490    1492    1493
    1492    1494    1494    1495    1494    1496    1497    1494
    1497    1499    1498    1497    1499    1500    1499    1501
    1501    1502    1503    1501    1503    1504    1503    1505
    1506    1503    1506    1507    1506    1508    1509    1506
    1509    1510    1511    1509    1512    1501    1512    1514
    1513    1512    1514    1515    1514    1516    1516    1517
    1518    1516    1518    1519    1520    1518    1520    1521
    1522    1518    1522    1523    1522    1524    1522    1525
    1526    1516    1526    1528    1527    1526    1528    1529
    1528    1530    1530    1531    1532    1530    1532    1533
    1532    1534    1535    1532    1535    1536    1537    1535
    1537    1538    1537    1539    1540    1530    1540    1542
    1540    1541    1542    1546    1542    1543    1544    1543
    1545    1543    1546    1548    1547    1546    1548    1551
    1549    1548    1550    1548    1551    1543    1552    1551
    1553    1551    1554    1546    1554    1556    1555    1554
    1556    1557    1556    1558    1558    1559    1560    1558
    1560    1561    1560    1562    1560    1563    1564    1558
    1564    1566    1565    1564    1566    1567    1566    1568
    1568    1569    1570    1568    1570    1571    1570    1572
    1573    1570    1573    1574    1575    1573    1576    1568
    1576    1578    1577    1576    1578    1579    1578    1580
    1580    1581    1582    1580    1582    1583    1582    1584
    1585    1582    1585    1586    1587    1580    1587    1589
    1588    1587    1589    1590    1589    1591    1591    1592
    1593    1591    1593    1594    1593    1595    1596    1593
    1596    1597    1596    1598    1599    1596    1599    1600
    1599    1601    1602    1599    1602    1603    1602    1604
    1605    1602    1605    1606    1605    1607    1605    1608
    1609    1591    1609    1611    1610    1609    1611    1615
    1611    1612    1613    1612    1614    1612    1615    1617
    1616    1615    1617    1620    1618    1617    1619    1617
    1620    1612    1621    1620    1622    1620    1623    1615
    1623    1625    1624    1623    1625    1626    1625    1627
    1627    1628    1627    1629    1630    1627    1630    1632
    1631    1630    1632    1633    1632    1634    1634    1635
    1636    1634    1636    1637    1638    1636    1638    1639
    1640    1636    1640    1641    1640    1642    1640    1643
    1644    1634    1644    1646    1645    1644    1646    1647
    1646    1648    1648    1649    1650    1648    1650    1651
    1652    1650    1652    1653    1652    1654    1652    1655
    1656    1650    1656    1657    1656    1658    1659    1656
    1659    1660    1659    1661    1659    1662    1663    1648
    1663    1665    1664    1663    1665    1666    1665    1667
    1667    1668    1669    1667    1669    1670    1669    1671
    1672    1669    1672    1673    1672    1674    1675    1672
    1675    1676    1675    1677    1678    1675    1678    1679
    1680    1678    1680    1681    1681    1682    1681    1683
    1684    1680    1684    1685    1684    1686    1687    1667
    1687    1689    1688    1687    1689    1690    1689    1691
    1691    1692    1691    1693    1694    1691    1694    1696
    1695    1694    1696    1697    1696    1698    1698    1699
    1700    1698    1700    1701    1700    1702    1703    1700
    1703    1704    1705    1703    1706    1698    1706    1708
    1707    1706    1708    1709    1708    1710    1710    1711
    1712    1710    1712    1713    1712    1714    1715    1712
    1716    1717    1716    1715    1718    1716    1718    1719
    1720    1724    1720    1718    1720    1721    1722    1715
    1722    1723    1724    1722    1724    1725    1726    1710
    1726    1728    1727    1726    1728    1729    1728    1730
    1730    1731    1732    1730    1732    1733    1732    1734
    1735    1732    1735    1736    1737    1730    1737    1739
    1738    1737    1739    1740    1739    1741    1741    1742
    1743    1741    1743    1744    1745    1743    1745    1746
    1745    1747    1745    1748    1749    1743    1749    1750
    1749    1751    1752    1749    1752    1753    1752    1754
    1752    1755    1756    1741    1756    1758    1757    1756
    1758    1759    1758    1760    1760    1761    1762    1760
    1762    1763    1762    1764    1765    1762    1765    1766
    1765    1767    1768    1765    1768    1769    1770    1768
    1770    1771    1770    1772    1773    1760    1773    1775
    1774    1773    1775    1776    1775    1777    1777    1778
    1779    1777    1779    1780    1781    1779    1781    1782
    1781    1783    1781    1784    1785    1779    1785    1786
    1785    1787    1785    1788    1789    1777    1789    1791
    1790    1789    1791    1792    1791    1793    1793    1794
    1793    1795    1796    1793    1796    1798    1797    1796
    1798    1799    1798    1800    1800    1801    1802    1800
    1802    1803    1802    1804    1805    1802    1805    1806
    1805    1807    1808    1805    1808    1809    1808    1810
    1811    1808    1811    1812    1813    1811    1813    1814
    1814    1815    1814    1816    1817    1813    1817    1818
    1817    1819    1820    1800    1820    1822    1821    1820
    1822    1823    1822    1824    1824    1825    1826    1824
    1826    1827    1826    1828    1829    1826    1829    1830
    1831    1829    1831    1832    1831    1833    1834    1824
    1834    1836    1834    1835    1836    1837    1836    1838
    1838    1839    1840    1838    1840    1841    1842    1840
    1842    1843    1842    1844    1842    1845    1846    1840
    1846    1847    1846    1848    1849    1846    1849    1850
    1849    1851    1849    1852    1853    1838    1853    1855
    1854    1853    1855    1856    1855    1857    1857    1858
    1859    1857    1859    1860    1861    1859    1861    1862
    1861    1863    1861    1864    1865    1859    1865    1866
    1865    1867    1868    1865    1868    1869    1868    1870
    1868    1871    1872    1857    1872    1874    1873    1872
    1874    1875    1874    1876    1876    1877    1878    1876
    1878    1879    1878    1880    1881    1883    1881    1882
    1883    1878    1883    1887    1884    1881    1884    1885
    1884    1886    1886    1887    1887    1888    1889    1876
    1889    1891    1890    1889    1891    1892    1891    1893
    1893    1894    1893    1895    1896    1893    1896    1898
    1897    1896    1898    1899    1898    1900    1900    1901
    1902    1900    1902    1903    1902    1904    1905    1902
    1905    1906    1907    1900    1907    1909    1908    1907
    1909    1910    1909    1911    1911    1912    1913    1911
    1913    1914    1913    1915    1916    1913    1916    1917
    1918    1916    1919    1911    1919    1921    1920    1919
    1921    1922    1921    1923    1923    1924    1925    1923
    1925    1926    1925    1927    1928    1925    1928    1929
    1930    1923    1930    1932    1931    1930    1932    1933
    1932    1934    1934    1935    1936    1934    1936    1937
    1938    1936    1938    1939    1938    1940    1938    1941
    1942    1936    1942    1943    1942    1944    1942    1945
    1946    1934    1946    1948    1947    1946    1948    1949
    1948    1950    1950    1951    1952    1950    1952    1953
    1952    1954    1955    1952    1955    1956    1955    1957
    1958    1955    1958    1959    1958    1960    1961    1958
    1961    1962    1961    1963    1964    1961    1964    1965
    1964    1966    1964    1967    1968    1950    1968    1970
    1969    1968    1970    1971    1970    1972    1972    1973
    1974    1972    1974    1975    1974    1976    1977    1974
    1977    1978    1979    1972    1979    1981    1980    1979
    1981    1982    1981    1983    1983    1984    1985    1983
    1985    1986    1985    1987    1985    1988    1989    1983
    1989    1991    1990    1989    1991    1992    1991    1993
    1993    1994    1995    1993    1995    1996    1995    1997
    1998    1995    1998    1999    1998    2000    2001    1998
    2001    2002    2003    2001    2004    1993    2004    2006
    2005    2004    2006    2007    2006    2008    2008    2009
    2010    2008    2010    2011    2010    2012    2013    2010
    2013    2014    2013    2015    2016    2013    2016    2017
    2016    2018    2019    2016    2019    2020    2019    2021
    2022    2019    2022    2023    2022    2024    2022    2025
    2026    2008    2026    2028    2027    2026    2028    2029
    2028    2030    2030    2031    2032    2030    2032    2033
    2032    2034    2035    2032    2035    2036    2035    2037
    2038    2035    2038    2039    2040    2038    2041    2030
    2041    2043    2042    2041    2043    2044    2043    2045
    2045    2046    2047    2045    2047    2048    2049    2047
    2049    2050    2049    2051    2049    2052    2053    2047
    2053    2054    2053    2055    2056    2053    2056    2057
    2056    2058    2056    2059    2060    2045    2060    2062
    2061    2060    2062    2063    2062    2064    2064    2065
    2066    2064    2066    2067    2066    2068    2069    2066
    2069    2070    2071    2064    2071    2073    2072    2071
    2073    2074    2073    2075    2075    2076    2077    2075
    2077    2078    2077    2079    2080    2077    2080    2081
    2082    2080    2082    2083    2082    2084    2082    2085
    2086    2080    2086    2087    2086    2088    2086    2089
    2090    2075    2090    2092    2091    2090    2092    2093
    2092    2094    2094    2095    2096    2094    2096    2097
    2096    2098    2099    2096    2100    2101    2100    2099
    2102    2100    2102    2104    2102    2103    2104    2105
    2105    2099    2105    2106    2106    2107    2108    2112
    2108    2109    2108    2106    2110    2104    2110    2111
    2112    2113    2112    2110    2114    2094    2114    2116
    2115    2114    2116    2117    2116    2118    2118    2119
    2120    2118    2120    2121    2120    2122    2123    2120
    2124    2125    2124    2123    2126    2124    2126    2127
    2128    2132    2128    2126    2128    2129    2130    2123
    2130    2131    2132    2130    2132    2133    2134    2118
    2134    2136    2135    2134    2136    2137    2136    2138
    2138    2139    2140    2138    2140    2141    2140    2142
    2143    2140    2143    2144    2143    2145    2146    2143
    2146    2147    2146    2148    2149    2146    2149    2150
    2149    2151    2152    2149    2152    2153    2152    2154
    2152    2155    2156    2138    2156    2158    2157    2156
    2158    2162    2158    2159    2160    2159    2161    2159
    2162    2164    2163    2162    2164    2167    2165    2164
    2166    2164    2167    2159    2168    2167    2169    2167
    2170    2162    2170    2172    2171    2170    2172    2173
    2172    2174    2174    2175    2176    2174    2176    2177
    2176    2178    2179    2176    2179    2180    2179    2181
    2182    2179    2182    2183    2184    2182    2185    2174
    2185    2187    2186    2185    2187    2188    2187    2189
    2189    2190    2191    2189    2191    2192    2191    2193
    2194    2191    2194    2195    2194    2196    2197    2194
    2197    2198    2199    2197    2200    2189    2200    2202
    2201    2200    2202    2203    2202    2204    2204    2205
    2206    2204    2206    2207    2206    2208    2209    2206
    2209    2210    2211    2209    2211    2212    2211    2213
    2211    2214    2215    2209    2215    2216    2215    2217
    2215    2218    2219    2204    2219    2221    2220    2219
    2221    2222    2221    2223    2223    2224    2225    2223
    2225    2226    2227    2225    2227    2228    2227    2229
    2227    2230    2231    2225    2231    2232    2231    2233
    2231    2234    2235    2223    2235    2237    2236    2235
    2237    2238    2237    2239    2239    2240    2241    2239
    2241    2242    2241    2243    2244    2241    2244    2245
    2246    2244    2247    2239    2247    2249    2248    2247
    2249    2250    2249    2251    2251    2252    2253    2251
    2253    2254    2253    2255    2256    2253    2257    2258
    2257    2256    2259    2257    2259    2260    2259    2261
    2261    2266    2262    2261    2262    2263    2264    2256
    2264    2265    2266    2267    2266    2264    2268    2251
    2268    2270    2269    2268    2270    2271    2270    2272
    2272    2273    2274    2272    2274    2275    2274    2276
    2277    2274    2277    2278    2277    2279    2280    2277
    2280    2281    2280    2282    2283    2280    2283    2284
    2283    2285    2286    2283    2286    2287    2286    2288
    2286    2289    2290    2272    2290    2292    2291    2290
    2292    2293    2292    2294    2294    2295    2296    2294
    2296    2297    2296    2298    2299    2296    2299    2300
    2301    2294    2301    2303    2302    2301    2303    2304
    2303    2305    2305    2306    2307    2305    2307    2308
    2307    2309    2310    2307    2310    2311    2312    2305
    2312    2314    2313    2312    2314    2315    2314    2316
    2316    2317    2318    2316    2318    2319    2318    2320
    2318    2321    2322    2316    2322    2324    2323    2322
    2324    2325    2324    2326    2326    2327    2328    2326
    2328    2329    2328    2330    2331    2333    2331    2332
    2333    2328    2333    2337    2334    2331    2334    2335
    2334    2336    2336    2337    2337    2338    2339    2326
    2339    2341    2340    2339    2341    2342    2341    2343
    2343    2344    2345    2343    2345    2346    2345    2347
    2348    2345    2348    2349    2350    2348    2351    2343
    2351    2353    2352    2351    2353    2354    2353    2355
    2355    2356    2357    2355    2357    2358    2357    2359
    2360    2357    2361    2362    2361    2360    2363    2361
    2363    2365    2363    2364    2365    2366    2366    2360
    2366    2367    2367    2368    2369    2373    2369    2370
    2369    2367    2371    2365    2371    2372    2373    2374
    2373    2371    2375    2355    2375    2377    2376    2375
    2377    2378    2377    2379    2379    2380    2381    2379
    2381    2382    2383    2381    2383    2384    2383    2385
    2383    2386    2387    2381    2387    2388    2387    2389
    2387    2390    2391    2379    2391    2393    2392    2391
    2393    2394    2393    2395    2395    2396    2397    2395
    2397    2398    2397    2399    2400    2397    2401    2402
    2401    2400    2403    2401    2403    2404    2403    2405
    2405    2410    2406    2405    2406    2407    2408    2400
    2408    2409    2410    2411    2410    2408    2412    2395
    2412    2414    2413    2412    2414    2415    2414    2416
    2416    2417    2418    2416    2418    2419    2418    2420
    2421    2418    2421    2422    2421    2423    2424    2421
    2424    2425    2426    2424    2427    2429    2427    2428
    2427    2416    2430    2434    2431    2430    2432    2430
    2433    2430    2434    2435    2436    2434    2436    2437
    2436    2438    2436    2439    2440    2434    2440    2442
    2441    2440    2442    2443    2442    2444    2444    2445
    2446    2444    2446    2447    2446    2448    2449    2446
    2449    2450    2451    2449    2451    2452    2451    2453
    2454    2444    2454    2456    2454    2455    2456    2457
    2456    2458    2458    2459    2460    2458    2460    2461
    2460    2462    2463    2460    2463    2464    2465    2463
    2465    2466    2465    2467    2465    2468    2469    2463
    2469    2470    2469    2471    2469    2472    2473    2458
    2473    2475    2474    2473    2475    2476    2475    2477
    2477    2478    2479    2477    2479    2480    2479    2481
    2482    2479    2482    2483    2482    2484    2485    2482
    2485    2486    2487    2485    2488    2477    2488    2490
    2489    2488    2490    2491    2490    2492    2492    2493
    2494    2492    2494    2495    2494    2496    2497    2494
    2497    2498    2497    2499    2500    2497    2500    2501
    2500    2502    2503    2500    2503    2504    2505    2503
    2505    2506    2506    2507    2506    2508    2509    2505
    2509    2510    2509    2511    2512    2492    2512    2514
    2513    2512    2514    2515    2514    2516    2516    2517
    2518    2516    2518    2519    2520    2518    2520    2521
    2522    2518    2522    2523    2522    2524    2522    2525
    2526    2516    2526    2528    2527    2526    2528    2529
    2528    2530    2530    2531    2532    2530    2532    2533
    2532    2534    2535    2532    2536    2537    2536    2535
    2538    2536    2538    2539    2540    2544    2540    2538
    2540    2541    2542    2535    2542    2543    2544    2542
    2544    2545    2546    2530    2546    2548    2547    2546
    2548    2549    2548    2550    2550    2551    2552    2550
    2552    2553    2554    2552    2554    2555    2554    2556
    2554    2557    2558    2552    2558    2559    2558    2560
    2561    2558    2561    2562    2561    2563    2561    2564
    2565    2550    2565    2567    2566    2565    2567    2568
    2567    2569    2569    2570    2571    2569    2571    2572
    2571    2573    2571    2574    2575    2569    2575    2577
    2576    2575    2577    2578    2577    2579    2579    2580
    2581    2579    2581    2582    2583    2581    2583    2584
    2583    2585    2583    2586    2587    2581    2587    2588
    2587    2589    2590    2587    2590    2591    2590    2592
    2590    2593    2594    2579    2594    2596    2595    2594
    2596    2597    2596    2598    2598    2599    2600    2598
    2600    2601    2600    2602    2603    2600    2603    2604
    2603    2605    2606    2603    2606    2607    2606    2608
    2609    2606    2609    2610    2609    2611    2612    2609
    2612    2613    2612    2614    2612    2615    2616    2598
    2616    2618    2617    2616    2618    2622    2618    2619
    2620    2619    2621    2619    2622    2624    2623    2622
    2624    2627    2625    2624    2626    2624    2627    2619
    2628    2627    2629    2627    2630    2622    2630    2632
    2631    2630    2632    2633    2632    2634    2634    2635
    2636    2634    2636    2637    2636    2638    2639    2636
    2639    2640    2641    2639    2642    2634    2642    2644
    2643    2642    2644    2645    2644    2646    2646    2647
    2646    2648    2649    2646    2649    2651    2650    2649
    2651    2652    2651    2653    2653    2654    2655    2653
    2655    2656    2657    2655    2657    2658    2657    2659
    2657    2660    2661    2655    2661    2662    2661    2663
    2661    2664    2665    2653    2665    2667    2666    2665
    2667    2668    2667    2669    2669    2670    2671    2669
    2671    2672    2671    2673    2674    2671    2674    2675
    2674    2676    2677    2674    2677    2678    2679    2677
    2679    2680    2679    2681    2682    2669    2682    2684
    2683    2682    2684    2685    2684    2686    2686    2687
    2688    2686    2688    2689    2688    2690    2691    2688
    2691    2692    2691    2693    2694    2691    2694    2695
    2694    2696    2697    2694    2697    2698    2699    2697
    2699    2700    2700    2701    2700    2702    2703    2699
    2703    2704    2703    2705    2706    2686    2706    2708
    2707    2706    2708    2709    2708    2710    2710    2711
    2710    2712    2713    2710    2713    2715    2714    2713
    2715    2716    2715    2717    2717    2718    2719    2717
    2719    2720    2719    2721    2722    2719    2722    2723
    2724    2722    2724    2725    2724    2726    2724    2727
    2728    2722    2728    2729    2728    2730    2728    2731
    2732    2717    2732    2734    2733    2732    2734    2735
    2734    2736    2736    2737    2738    2736    2738    2739
    2740    2738    2740    2741    2740    2742    2740    2743
    2744    2738    2744    2745    2744    2746    2744    2747
    2748    2736    2748    2750    2749    2748    2750    2751
    2750    2752    2752    2753    2752    2754    2755    2752
    2755    2757    2756    2755    2757    2758    2757    2759
    2759    2760    2761    2759    2761    2762    2761    2763
    2764    2761    2764    2765    2764    2766    2767    2764
    2767    2768    2769    2767    2770    2759    2770    2772
    2771    2770    2772    2773    2772    2774    2774    2775
    2776    2774    2776    2777    2778    2776    2778    2779
    2778    2780    2778    2781    2782    2776    2782    2783
    2782    2784    2785    2782    2785    2786    2785    2787
    2785    2788    2789    2774    2789    2791    2790    2789
    2791    2792    2791    2793    2793    2794    2795    2793
    2795    2796    2797    2795    2797    2798    2797    2799
    2797    2800    2801    2795    2801    2802    2801    2803
    2804    2801    2804    2805    2804    2806    2804    2807
    2808    2793    2808    2810    2809    2808    2810    2811
    2810    2812    2812    2813    2814    2812    2814    2815
    2814    2816    2817    2814    2817    2818    2817    2819
    2820    2817    2820    2821    2820    2822    2823    2820
    2823    2824    2823    2825    2826    2823    2826    2827
    2826    2828    2826    2829    2830    2812    2830    2832
    2831    2830    2832    2833    2832    2834    2834    2835
    2836    2834    2836    2837    2836    2838    2839    2836
    2839    2840    2839    2841    2842    2839    2842    2843
    2842    2844    2845    2842    2845    2846    2847    2845
    2847    2848    2848    2849    2848    2850    2851    2847
    2851    2852    2851    2853    2854    2834    2854    2856
    2855    2854    2856    2857    2856    2858    2858    2859
    2860    2858    2860    2861    2860    2862    2863    2860
    2864    2865    2864    2863    2866    2864    2866    2867
    2868    2872    2868    2866    2868    2869    2870    2863
    2870    2871    2872    2870    2872    2873    2874    2858
    2874    2876    2875    2874    2876    2877    2876    2878
    2878    2879    2880    2878    2880    2881    2880    2882
    2883    2880    2883    2884    2883    2885    2886    2883
    2886    2887    2888    2886    2889    2878    2889    2891
    2890    2889    2891    2892    2891    2893    2893    2894
    2895    2893    2895    2896    2895    2897    2898    2895
    2898    2899    2898    2900    2901    2898    2901    2902
    2903    2901    2903    2904    2903    2905    2906    2893
    2906    2908    2907    2906    2908    2909    2908    2910
    2910    2911    2912    2910    2912    2913    2912    2914
    2915    2912    2915    2916    2915    2917    2918    2915
    2918    2919    2918    2920    2921    2918    2921    2922
    2921    2923    2924    2921    2924    2925    2924    2926
    2924    2927    2928    2910    2928    2930    2929    2928
    2930    2931    2930    2932    2932    2933    2932    2934
    2935    2932    2935    2937    2936    2935    2937    2938
    2937    2939    2939    2940    2941    2939    2941    2942
    2941    2943    2944    2941    2945    2946    2945    2944
    2947    2945    2947    2948    2949    2953    2949    2947
    2949    2950    2951    2944    2951    2952    2953    2951
    2953    2954    2955    2939    2955    2957    2956    2955
    2957    2958    2957    2959    2959    2960    2961    2959
    2961    2962    2961    2963    2964    2961    2964    2965
    2964    2966    2967    2964    2967    2968    2967    2969
    2970    2967    2970    2971    2972    2970    2972    2973
    2973    2974    2973    2975    2976    2972    2976    2977
    2976    2978    2979    2959    2979    2981    2980    2979
    2981    2982    2981    2983    2983    2984    2985    2983
    2985    2986    2985    2987    2988    2985    2988    2989
    2990    2988    2990    2991    2990    2992    2990    2993
    2994    2988    2994    2995    2994    2996    2994    2997
    2998    2983    2998    3000    2999    2998    3000    3001
    3000    3002    3002    3003    3004    3002    3004    3005
    3006    3004    3006    3007    3006    3008    3006    3009
    3010    3004    3010    3011    3010    3012    3010    3013
    3014    3002    3014    3016    3015    3014    3016    3017
    3016    3018    3018    3019    3020    3018    3020    3021
    3020    3022    3020    3023    3024    3018    3024    3026
    3025    3024    3026    3027    3026    3028    3028    3029
    3030    3028    3030    3031    3030    3032    3033    3030
    3033    3034    3033    3035    3036    3033    3037    3036
    3037    3038    3037    3039    3037    3040    3041    3028
    3041    3043    3042    3041    3043    3044    3043    3045
    3045    3046    3047    3045    3047    3048    3047    3049
    3050    3047    3050    3051    3050    3052    3053    3050
    3053    3054    3053    3055    3056    3053    3056    3057
    3056    3058    3059    3056    3059    3060    3059    3061
    3059    3062    3063    3045    3063    3065    3064    3063
    3065    3066    3065    3067    3067    3068    3069    3067
    3069    3070    3069    3071    3072    3069    3073    3074
    3073    3072    3075    3073    3075    3076    3077    3081
    3077    3075    3077    3078    3079    3072    3079    3080
    3081    3079    3081    3082    3083    3067    3083    3085
    3084    3083    3085    3086    3085    3087    3087    3088
    3089    3087    3089    3090    3089    3091    3092    3089
    3092    3093    3094    3092    3094    3095    3094    3096
    3094    3097    3098    3092    3098    3099    3098    3100
    3098    3101    3102    3087    3102    3104    3103    3102
    3104    3105    3104    3106    3106    3107    3108    3106
    3108    3109    3108    3110    3111    3108    3111    3112
    3111    3113    3114    3111    3114    3115    3114    3116
    3117    3114    3117    3118    3119    3117    3119    3120
    3120    3121    3120    3122    3123    3119    3123    3124
    3123    3125    3126    3106    3126    3128    3127    3126
    3128    3129    3128    3130    3130    3131    3132    3130
    3132    3133    3132    3134    3132    3135    3136    3130
    3136    3138    3137    3136    3138    3139    3138    3140
    3140    3141    3142    3140    3142    3143    3142    3144
    3145    3142    3145    3146    3147    3140    3147    3149
    3148    3147    3149    3150    3149    3151    3151    3152
    3153    3151    3153    3154    3153    3155    3156    3153
    3156    3157    3156    3158    3159    3156    3159    3160
    3161    3159    3162    3151    3162    3164    3163    3162
    3164    3165    3164    3166    3166    3167    3168    3166
    3168    3169    3168    3170    3171    3168    3171    3172
    3171    3173    3174    3171    3174    3175    3176    3174
    3177    3166    3177    3179    3178    3177    3179    3180
    3179    3181    3181    3182    3183    3181    3183    3184
    3183    3185    3186    3188    3186    3187    3188    3183
    3188    3192    3189    3186    3189    3190    3189    3191
    3191    3192    3192    3193    3194    3181    3194    3196
    3195    3194    3196    3197    3196    3198    3198    3199
    3200    3198    3200    3201    3200    3202    3203    3200
    3203    3204    3205    3203    3205    3206    3205    3207
    3205    3208    3209    3203    3209    3210    3209    3211
    3209    3212    3213    3198    3213    3215    3214    3213
    3215    3216    3215    3217    3217    3218    3219    3217
    3219    3220    3219    3221    3222    3219    3222    3223
    3222    3224    3225    3222    3225    3226    3225    3227
    3228    3225    3228    3229    3228    3230    3231    3228
    3231    3232    3231    3233    3231    3234    3235    3217
    3235    3237    3236    3235    3237    3238    3237    3239
    3239    3240    3241    3239    3241    3242    3241    3243
    3244    3241    3244    3245    3244    3246    3247    3244
    3247    3248    3249    3247    3249    3250    3249    3251
    3252    3239    3252    3254    3253    3252    3254    3255
    3254    3256    3256    3257    3258    3256    3258    3259
    3258    3260    3261    3263    3261    3262    3263    3258
    3263    3267    3264    3261    3264    3265    3264    3266
    3266    3267    3267    3268    3269    3256    3269    3271
    3270    3269    3271    3272    3271    3273    3273    3274
    3275    3273    3275    3276    3275    3277    3278    3275
    3279    3280    3279    3278    3281    3279    3281    3282
    3281    3283    3283    3288    3284    3283    3284    3285
    3286    3278    3286    3287    3288    3289    3288    3286
    3290    3273    3290    3292    3291    3290    3292    3293
    3292    3294    3294    3295    3296    3294    3296    3297
    3298    3296    3298    3299    3298    3300    3298    3301
    3302    3296    3302    3303    3302    3304    3305    3302
    3305    3306    3305    3307    3305    3308    3309    3294
    3309    3311    3310    3309    3311    3312    3311    3313
    3313    3314    3315    3313    3315    3316    3315    3317
    3318    3315    3318    3319    3320    3318    3321    3313
    3321    3323    3322    3321    3323    3324    3323    3325
    3325    3326    3327    3325    3327    3328    3327    3329
    3330    3327    3330    3331    3332    3330    3332    3333
    3332    3334    3332    3335    3336    3330    3336    3337
    3336    3338    3336    3339    3340    3325    3340    3342
    3341    3340    3342    3343    3342    3344    3344    3345
    3346    3344    3346    3347    3346    3348    3349    3346
    3349    3350    3349    3351    3352    3349    3352    3353
    3352    3354    3355    3352    3355    3356    3355    3357
    3358    3355    3358    3359    3358    3360    3358    3361
    3362    3344    3362    3364    3363    3362    3364    3365
    3364    3366    3366    3367    3368    3366    3368    3369
    3368    3370    3371    3368    3371    3372    3373    3371
    3374    3366    3374    3376    3375    3374    3376    3377
    3376    3378    3378    3379    3380    3378    3380    3381
    3380    3382    3383    3380    3383    3384    3383    3385
    3386    3383    3386    3387    3386    3388    3389    3386
    3389    3390    3391    3389    3391    3392    3392    3393
    3392    3394    3395    3391    3395    3396    3395    3397
    3398    3378    3398    3400    3399    3398    3400    3404
    3400    3401    3402    3401    3403    3401    3404    3406
    3405    3404    3406    3409    3407    3406    3408    3406
    3409    3401    3410    3409    3411    3409    3412    3404
    3412    3414    3413    3412    3414    3415    3414    3416
    3416    3417    3418    3416    3418    3419    3418    3420
    3421    3418    3422    3423    3422    3421    3424    3422
    3424    3425    3426    3430    3426    3424    3426    3427
    3428    3421    3428    3429    3430    3428    3430    3431
    3432    3416    3432    3434    3433    3432    3434    3435
    3434    3436    3436    3437    3438    3436    3438    3439
    3438    3440    3441    3438    3442    3443    3442    3441
    3444    3442    3444    3445    3446    3450    3446    3444
    3446    3447    3448    3441    3448    3449    3450    3448
    3450    3451    3452    3436    3452    3454    3453    3452
    3454    3458    3454    3455    3456    3455    3457    3455
    3458    3460    3459    3458    3460    3463    3461    3460
    3462    3460    3463    3455    3464    3463    3465    3463
    3466    3458    3466    3468    3467    3466    3468    3469
    3468    3470    3470    3471    3470    3472    3473    3470
    3473    3475    3474    3473    3475    3476    3475    3477
    3477    3478    3479    3477    3479    3480    3479    3481
    3482    3479    3482    3483    3484    3482    3484    3485
    3484    3486    3484    3487    3488    3482    3488    3489
    3488    3490    3488    3491    3492    3477    3492    3494
    3493    3492    3494    3495    3494    3496    3496    3497
    3498    3496    3498    3499    3500    3498    3500    3501
    3500    3502    3500    3503    3504    3498    3504    3505
    3504    3506    3504    3507    3508    3496    3508    3510
    3509    3508    3510    3511    3510    3512    3512    3513
    3514    3512    3514    3515    3514    3516    3517    3514
    3517    3518    3517    3519    3520    3517    3520    3521
    3520    3522    3523    3520    3523    3524    3523    3525
    3526    3523    3526    3527    3526    3528    3526    3529
    3530    3512    3530    3532    3531    3530    3532    3533
    3532    3534    3534    3535    3536    3534    3536    3537
    3536    3538    3539    3536    3540    3541    3540    3539
    3542    3540    3542    3543    3542    3544    3544    3549
    3545    3544    3545    3546    3547    3539    3547    3548
    3549    3550    3549    3547    3551    3534    3551    3553
    3552    3551    3553    3554    3553    3555    3555    3556
    3557    3555    3557    3558    3557    3559    3560    3557
    3560    3561    3560    3562    3563    3560    3564    3563
    3564    3565    3564    3566    3564    3567    3568    3555
    3568    3570    3569    3568    3570    3571    3570    3572
    3572    3573    3574    3572    3574    3575    3574    3576
    3577    3574    3577    3578    3579    3577    3579    3580
    3579    3581    3582    3572    3582    3584    3582    3583
    3584    3585    3584    3586    3586    3587    3588    3586
    3588    3589    3588    3590    3591    3588    3591    3592
    3593    3586    3593    3595    3594    3593    3595    3596
    3595    3597    3597    3598    3597    3599    3600    3597
    3600    3602    3601    3600    3602    3606    3602    3603
    3604    3603    3605    3603    3606    3608    3607    3606
    3608    3611    3609    3608    3610    3608    3611    3603
    3612    3611    3613    3611    3614    3606    3614    3616
    3615    3614    3616    3617    3616    3618    3618    3619
    3620    3618    3620    3621    3622    3620    3622    3623
    3622    3624    3622    3625    3626    3620    3626    3627
    3626    3628    3626    3629    3630    3618    3630    3632
    3631    3630    3632    3633    3632    3634    3634    3635
    3636    3634    3636    3637    3638    3636    3638    3639
    3638    3640    3638    3641    3642    3636    3642    3643
    3642    3644    3642    3645    3646    3634    3646    3648
    3647    3646    3648    3649    3648    3650    3650    3651
    3652    3650    3652    3653    3652    3654    3652    3655
    3656    3650    3656    3658    3657    3656    3658    3659
    3658    3660    3660    3661    3662    3660    3662    3663
    3662    3664    3665    3662    3665    3666    3665    3667
    3668    3665    3669    3668    3669    3670    3669    3671
    3669    3672    3673    3660    3673    3675    3674    3673
    3675    3676    3675    3677    3677    3678    3679    3677
    3679    3680    3681    3679    3681    3682    3681    3683
    3681    3684    3685    3679    3685    3686    3685    3687
    3685    3688    3689    3677    3689    3691    3690    3689
    3691    3692    3691    3693    3693    3694    3695    3693
    3695    3696    3695    3697    3698    3695    3699    3700
    3699    3698    3701    3699    3701    3703    3701    3702
    3703    3704    3704    3698    3704    3705    3705    3706
    3707    3711    3707    3708    3707    3705    3709    3703
    3709    3710    3711    3712    3711    3709    3713    3693
    3713    3715    3714    3713    3715    3716    3715    3717
    3717    3718    3719    3717    3719    3720    3719    3721
    3722    3719    3722    3723    3722    3724    3725    3722
    3725    3726    3727    3725    3728    3717    3728    3730
    3729    3728    3730    3731    3730    3732    3732    3733
    3732    3734    3735    3732    3735    3737    3736    3735
    3737    3738    3737    3739    3739    3740    3741    3739
    3741    3742    3741    3743    3744    3741    3744    3745
    3746    3744    3746    3747    3746    3748    3746    3749
    3750    3744    3750    3751    3750    3752    3750    3753
    3754    3739    3754    3756    3755    3754    3756    3757
    3756    3758    3758    3759    3760    3758    3760    3761
    3760    3762    3763    3760    3763    3764    3765    3763
    3765    3766    3765    3767    3768    3758    3768    3770
    3768    3769    3770    3771    3770    3772    3772    3773
    3774    3772    3774    3775    3776    3774    3776    3777
    3776    3778    3776    3779    3780    3774    3780    3781
    3780    3782    3780    3783    3784    3772    3784    3786
    3785    3784    3786    3787    3786    3788    3788    3789
    3790    3788    3790    3791    3792    3790    3792    3793
    3792    3794    3792    3795    3796    3790    3796    3797
    3796    3798    3796    3799    3800    3788    3800    3802
    3801    3800    3802    3803    3802    3804    3804    3805
    3806    3804    3806    3807    3806    3808    3809    3806
    3809    3810    3809    3811    3812    3809    3812    3813
    3812    3814    3815    3812    3815    3816    3815    3817
    3818    3815    3818    3819    3818    3820    3818    3821
    3822    3804    3822    3824    3823    3822    3824    3825
    3824    3826    3826    3827    3828    3826    3828    3829
    3830    3828    3830    3831    3832    3828    3832    3833
    3832    3834    3832    3835    3836    3826    3836    3838
    3837    3836    3838    3839    3838    3840    3840    3841
    3840    3842    3843    3840    3843    3845    3844    3843
    3845    3846    3845    3847    3847    3848    3849    3847
    3849    3850    3849    3851    3852    3849    3852    3853
    3852    3854    3855    3852    3855    3856    3855    3857
    3858    3855    3858    3859    3860    3858    3860    3861
    3861    3862    3861    3863    3864    3860    3864    3865
    3864    3866    3867    3847    3867    3869    3868    3867
    3869    3870    3869    3871    3871    3872    3873    3871
    3873    3874    3875    3873    3875    3876    3875    3877
    3875    3878    3879    3873    3879    3880    3879    3881
    3879    3882    3883    3871    3883    3885    3884    3883
    3885    3886    3885    3887    3887    3888    3889    3887
    3889    3890    3889    3891    3892    3889    3892    3893
    3892    3894    3895    3892    3896    3895    3896    3897
    3896    3898    3896    3899    3900    3887    3900    3902
    3901    3900    3902    3903    3902    3904    3904    3905
    3906    3904    3906    3907    3906    3908    3909    3906
    3909    3910    3911    3909    3911    3912    3911    3913
    3911    3914    3915    3909    3915    3916    3915    3917
    3915    3918    3919    3904    3919    3921    3920    3919
    3921    3922    3921    3923    3923    3924    3923    3925
    3926    3923    3926    3928    3927    3926    3928    3929
    3928    3930    3930    3931    3932    3930    3932    3933
    3932    3934    3935    3932    3935    3936    3935    3937
    3938    3935    3938    3939    3940    3938    3941    3930
    3941    3943    3942    3941    3943    3944    3943    3945
    3945    3946    3947    3945    3947    3948    3949    3947
    3949    3950    3951    3947    3951    3952    3951    3953
    3951    3954    3955    3945    3955    3957    3956    3955
    3957    3958    3957    3959    3959    3960    3961    3959
    3961    3962    3961    3963    3964    3961    3964    3965
    3966    3964    3966    3967    3966    3968    3969    3959
    3969    3971    3969    3970    3971    3975    3971    3972
    3973    3972    3974    3972    3975    3977    3976    3975
    3977    3980    3978    3977    3979    3977    3980    3972
    3981    3980    3982    3980    3983    3975    3983    3985
    3984    3983    3985    3986    3985    3987    3987    3988
    3989    3987    3989    3990    3989    3991    3989    3992
    3993    3987    3993    3995    3994    3993    3995    3996
    3995    3997    3997    3998    3999    3997    3999    4000
    3999    4001    4002    3999    4002    4003    4004    4002
    4005    3997    4005    4007    4006    4005    4007    4008
    4007    4009    4009    4010    4011    4009    4011    4012
    4011    4013    4014    4011    4014    4015    4016    4009
    4016    4018    4017    4016    4018    4019    4018    4020
    4020    4021    4022    4020    4022    4023    4022    4024
    4025    4022    4025    4026    4025    4027    4028    4025
    4028    4029    4028    4030    4031    4028    4031    4032
    4031    4033    4034    4031    4034    4035    4034    4036
    4034    4037    4038    4020    4038    4040    4039    4038
    4040    4044    4040    4041    4042    4041    4043    4041
    4044    4046    4045    4044    4046    4049    4047    4046
    4048    4046    4049    4041    4050    4049    4051    4049
    4052    4044    4052    4054    4053    4052    4054    4055
    4054    4056    4056    4057    4056    4058    4059    4056
    4059    4061    4060    4059    4061    4062    4061    4063
    4063    4064    4065    4063    4065    4066    4067    4065
    4067    4068    4069    4065    4069    4070    4069    4071
    4069    4072    4073    4063    4073    4075    4074    4073
    4075    4076    4075    4077    4077    4078    4079    4077
    4079    4080    4081    4079    4081    4082    4081    4083
    4081    4084    4085    4079    4085    4086    4085    4087
    4088    4085    4088    4089    4088    4090    4088    4091
    4092    4077    4092    4094    4093    4092    4094    4095
    4094    4096    4096    4097    4098    4096    4098    4099
    4098    4100    4101    4098    4101    4102    4101    4103
    4104    4101    4104    4105    4104    4106    4107    4104
    4107    4108    4109    4107    4109    4110    4110    4111
    4110    4112    4113    4109    4113    4114    4113    4115
    4116    4096    4116    4118    4117    4116    4118    4119
    4118    4120    4120    4121    4120    4122    4123    4120
    4123    4125    4124    4123    4125    4126    4125    4127
    4127    4128    4129    4127    4129    4130    4129    4131
    4132    4129    4132    4133    4134    4132    4135    4127
    4135    4137    4136    4135    4137    4138    4137    4139
    4139    4140    4141    4139    4141    4142    4141    4143
    4144    4141    4145    4146    4145    4144    4147    4145
    4147    4148    4149    4153    4149    4147    4149    4150
    4151    4144    4151    4152    4153    4151    4153    4154
    4155    4139    4155    4157    4156    4155    4157    4158
    4157    4159    4159    4160    4161    4159    4161    4162
    4161    4163    4164    4161    4164    4165    4166    4159
    4166    4168    4167    4166    4168    4169    4168    4170
    4170    4171    4172    4170    4172    4173    4174    4172
    4174    4175    4174    4176    4174    4177    4178    4172
    4178    4179    4178    4180    4181    4178    4181    4182
    4181    4183    4181    4184    4185    4170    4185    4187
    4186    4185    4187    4188    4187    4189    4189    4190
    4191    4189    4191    4192    4191    4193    4194    4191
    4194    4195    4194    4196    4197    4194    4197    4198
    4199    4197    4199    4200    4199    4201    4202    4189
    4202    4204    4203    4202    4204    4205    4204    4206
    4206    4207    4208    4206    4208    4209    4210    4208
    4210    4211    4210    4212    4210    4213    4214    4208
    4214    4215    4214    4216    4214    4217    4218    4206
    4218    4220    4219    4218    4220    4221    4220    4222
    4222    4223    4222    4224    4225    4222    4225    4227
    4226    4225    4227    4228    4227    4229    4229    4230
    4231    4229    4231    4232    4231    4233    4234    4231
    4234    4235    4234    4236    4237    4234    4237    4238
    4237    4239    4240    4237    4240    4241    4242    4240
    4242    4243    4243    4244    4243    4245    4246    4242
    4246    4247    4246    4248    4249    4229    4249    4251
    4250    4249    4251    4252    4251    4253    4253    4254
    4255    4253    4255    4256    4255    4257    4258    4255
    4258    4259    4260    4258    4260    4261    4260    4262
    4263    4253    4263    4265    4263    4264    4265    4266
    4265    4267    4267    4268    4269    4267    4269    4270
    4271    4269    4271    4272    4271    4273    4271    4274
    4275    4269    4275    4276    4275    4277    4278    4275
    4278    4279    4278    4280    4278    4281    4282    4267
    4282    4284    4283    4282    4284    4285    4284    4286
    4286    4287    4288    4286    4288    4289    4290    4288
    4290    4291    4290    4292    4290    4293    4294    4288
    4294    4295    4294    4296    4297    4294    4297    4298
    4297    4299    4297    4300    4301    4286    4301    4303
    4302    4301    4303    4304    4303    4305    4305    4306
    4307    4305    4307    4308    4307    4309    4310    4312
    4310    4311    4312    4307    4312    4316    4313    4310
    4313    4314    4313    4315    4315    4316    4316    4317
    4318    4305    4318    4320    4319    4318    4320    4321
    4320    4322    4322    4323    4322    4324    4325    4322
    4325    4327    4326    4325    4327    4328    4327    4329
    4329    4330    4331    4329    4331    4332    4331    4333
    4334    4331    4334    4335    4336    4329    4336    4338
    4337    4336    4338    4339    4338    4340    4340    4341
    4342    4340    4342    4343    4342    4344    4345    4342
    4345    4346    4347    4345    4348    4340    4348    4350
    4349    4348    4350    4351    4350    4352    4352    4353
    4354    4352    4354    4355    4354    4356    4357    4354
    4357    4358    4359    4352    4359    4361    4360    4359
    4361    4362    4361    4363    4363    4364    4365    4363
    4365    4366    4367    4365    4367    4368    4367    4369
    4367    4370    4371    4365    4371    4372    4371    4373
    4371    4374    4375    4363    4375    4377    4376    4375
    4377    4378    4377    4379    4379    4380    4381    4379
    4381    4382    4381    4383    4384    4381    4384    4385
    4384    4386    4387    4384    4387    4388    4387    4389
    4390    4387    4390    4391    4390    4392    4393    4390
    4393    4394    4393    4395    4393    4396    4397    4379
    4397    4399    4398    4397    4399    4400    4399    4401
    4401    4402    4403    4401    4403    4404    4403    4405
    4406    4403    4406    4407    4408    4401    4408    4410
    4409    4408    4410    4411    4410    4412    4412    4413
    4414    4412    4414    4415    4414    4416    4414    4417
    4418    4412    4418    4420    4419    4418    4420    4421
    4420    4422    4422    4423    4424    4422    4424    4425
    4424    4426    4427    4424    4427    4428    4427    4429
    4430    4427    4430    4431    4432    4430    4433    4422
    4433    4435    4434    4433    4435    4436    4435    4437
    4437    4438    4439    4437    4439    4440    4439    4441
    4442    4439    4442    4443    4442    4444    4445    4442
    4445    4446    4445    4447    4448    4445    4448    4449
    4448    4450    4451    4448    4451    4452    4451    4453
    4451    4454    4455    4437    4455    4457    4456    4455
    4457    4458    4457    4459    4459    4460    4461    4459
    4461    4462    4461    4463    4464    4461    4464    4465
    4464    4466    4467    4464    4467    4468    4469    4467
    4470    4459    4470    4472    4471    4470    4472    4473
    4472    4474    4474    4475    4476    4474    4476    4477
    4478    4476    4478    4479    4478    4480    4478    4481
    4482    4476    4482    4483    4482    4484    4485    4482
    4485    4486    4485    4487    4485    4488    4489    4474
    4489    4491    4490    4489    4491    4492    4491    4493
    4493    4494    4495    4493    4495    4496    4495    4497
    4498    4495    4498    4499    4500    4493    4500    4502
    4501    4500    4502    4503    4502    4504    4504    4505
    4506    4504    4506    4507    4506    4508    4509    4506
    4509    4510    4511    4509    4511    4512    4511    4513
    4511    4514    4515    4509    4515    4516    4515    4517
    4515    4518    4519    4504    4519    4521    4520    4519
    4521    4522    4521    4523    4523    4524    4525    4523
    4525    4526    4525    4527    4528    4525    4529    4530
    4529    4528    4531    4529    4531    4533    4531    4532
    4533    4534    4534    4528    4534    4535    4535    4536
    4537    4541    4537    4538    4537    4535    4539    4533
    4539    4540    4541    4542    4541    4539    4543    4523
    4543    4545    4544    4543    4545    4546    4545    4547
    4547    4548    4549    4547    4549    4550    4549    4551
    4552    4549    4553    4554    4553    4552    4555    4553
    4555    4556    4557    4561    4557    4555    4557    4558
    4559    4552    4559    4560    4561    4559    4561    4562
    4563    4547    4563    4565    4564    4563    4565    4566
    4565    4567    4567    4568    4569    4567    4569    4570
    4569    4571    4572    4569    4572    4573    4572    4574
    4575    4572    4575    4576    4575    4577    4578    4575
    4578    4579    4578    4580    4581    4578    4581    4582
    4581    4583    4581    4584    4585    4567    4585    4587
    4586    4585    4587    4591    4587    4588    4589    4588
    4590    4588    4591    4593    4592    4591    4593    4596
    4594    4593    4595    4593    4596    4588    4597    4596
    4598    4596    4599    4591    4599    4601    4600    4599
    4601    4602    4601    4603    4603    4604    4605    4603
    4605    4606    4605    4607    4608    4605    4608    4609
    4608    4610    4611    4608    4611    4612    4613    4611
    4614    4603    4614    4616    4615    4614    4616    4617
    4616    4618    4618    4619    4620    4618    4620    4621
    4620    4622    4623    4620    4623    4624    4623    4625
    4626    4623    4626    4627    4628    4626    4629    4618
    4629    4631    4630    4629    4631    4632    4631    4633
    4633    4634    4635    4633    4635    4636    4635    4637
    4638    4635    4638    4639    4640    4638    4640    4641
    4640    4642    4640    4643    4644    4638    4644    4645
    4644    4646    4644    4647    4648    4633    4648    4650
    4649    4648    4650    4651    4650    4652    4652    4653
    4654    4652    4654    4655    4656    4654    4656    4657
    4656    4658    4656    4659    4660    4654    4660    4661
    4660    4662    4660    4663    4664    4652    4664    4666
    4665    4664    4666    4667    4666    4668    4668    4669
    4670    4668    4670    4671    4670    4672    4673    4670
    4673    4674    4675    4673    4676    4668    4676    4678
    4677    4676    4678    4679    4678    4680    4680    4681
    4682    4680    4682    4683    4682    4684    4685    4682
    4686    4687    4686    4685    4688    4686    4688    4689
    4688    4690    4690    4695    4691    4690    4691    4692
    4693    4685    4693    4694    4695    4696    4695    4693
    4697    4680    4697    4699    4698    4697    4699    4700
    4699    4701    4701    4702    4703    4701    4703    4704
    4703    4705    4706    4703    4706    4707    4706    4708
    4709    4706    4709    4710    4709    4711    4712    4709
    4712    4713    4712    4714    4715    4712    4715    4716
    4715    4717    4715    4718    4719    4701    4719    4721
    4720    4719    4721    4722    4721    4723    4723    4724
    4725    4723    4725    4726    4725    4727    4728    4725
    4728    4729    4730    4723    4730    4732    4731    4730
    4732    4733    4732    4734    4734    4735    4736    4734
    4736    4737    4736    4738    4739    4736    4739    4740
    4741    4734    4741    4743    4742    4741    4743    4744
    4743    4745    4745    4746    4747    4745    4747    4748
    4747    4749    4747    4750    4751    4745    4751    4753
    4752    4751    4753    4754    4753    4755    4755    4756
    4757    4755    4757    4758    4757    4759    4760    4762
    4760    4761    4762    4757    4762    4766    4763    4760
    4763    4764    4763    4765    4765    4766    4766    4767
    4768    4755    4768    4770    4769    4768    4770    4771
    4770    4772    4772    4773    4774    4772    4774    4775
    4774    4776    4777    4774    4777    4778    4779    4777
    4780    4772    4780    4782    4781    4780    4782    4783
    4782    4784    4784    4785    4786    4784    4786    4787
    4786    4788    4789    4786    4790    4791    4790    4789
    4792    4790    4792    4794    4792    4793    4794    4795
    4795    4789    4795    4796    4796    4797    4798    4802
    4798    4799    4798    4796    4800    4794    4800    4801
    4802    4803    4802    4800    4804    4784    4804    4806
    4805    4804    4806    4807    4806    4808    4808    4809
    4810    4808    4810    4811    4812    4810    4812    4813
    4812    4814    4812    4815    4816    4810    4816    4817
    4816    4818    4816    4819    4820    4808    4820    4822
    4821    4820    4822    4823    4822    4824    4824    4825
    4826    4824    4826    4827    4826    4828    4829    4826
    4830    4831    4830    4829    4832    4830    4832    4833
    4832    4834    4834    4839    4835    4834    4835    4836
    4837    4829    4837    4838    4839    4840    4839    4837
    4841    4824    4841    4843    4842    4841    4843    4844
    4843    4845    4845    4846    4847    4845    4847    4848
    4847    4849    4850    4847    4850    4851    4850    4852
    4853    4850    4853    4854    4855    4853    4856    4858
    4856    4857    4856    4845    4859    4863    4860    4859
    4861    4859    4862    4859    4863    4864    4865    4863
    4865    4866    4865    4867    4865    4868    4869    4863
    4869    4871    4870    4869    4871    4872    4871    4873
    4873    4874    4875    4873    4875    4876    4875    4877
    4878    4875    4878    4879    4880    4878    4880    4881
    4880    4882    4883    4873    4883    4885    4883    4884
    4885    4886    4885    4887    4887    4888    4889    4887
    4889    4890    4889    4891    4892    4889    4892    4893
    4894    4892    4894    4895    4894    4896    4894    4897
    4898    4892    4898    4899    4898    4900    4898    4901
    4902    4887    4902    4904    4903    4902    4904    4905
    4904    4906    4906    4907    4908    4906    4908    4909
    4908    4910    4911    4908    4911    4912    4911    4913
    4914    4911    4914    4915    4916    4914    4917    4906
    4917    4919    4918    4917    4919    4920    4919    4921
    4921    4922    4923    4921    4923    4924    4923    4925
    4926    4923    4926    4927    4926    4928    4929    4926
    4929    4930    4929    4931    4932    4929    4932    4933
    4934    4932    4934    4935    4935    4936    4935    4937
    4938    4934    4938    4939    4938    4940    4941    4921
    4941    4943    4942    4941    4943    4944    4943    4945
    4945    4946    4947    4945    4947    4948    4949    4947
    4949    4950    4951    4947    4951    4952    4951    4953
    4951    4954    4955    4945    4955    4957    4956    4955
    4957    4958    4957    4959    4959    4960    4961    4959
    4961    4962    4961    4963    4964    4961    4965    4966
    4965    4964    4967    4965    4967    4968    4969    4973
    4969    4967    4969    4970    4971    4964    4971    4972
    4973    4971    4973    4974    4975    4959    4975    4977
    4976    4975    4977    4978    4977    4979    4979    4980
    4981    4979    4981    4982    4983    4981    4983    4984
    4983    4985    4983    4986    4987    4981    4987    4988
    4987    4989    4990    4987    4990    4991    4990    4992
    4990    4993    4994    4979    4994    4996    4995    4994
    4996    4997    4996    4998    4998    4999    5000    4998
    5000    5001    5000    5002    5000    5003    5004    4998
    5004    5006    5005    5004    5006    5007    5006    5008
    5008    5009    5010    5008    5010    5011    5012    5010
    5012    5013    5012    5014    5012    5015    5016    5010
    5016    5017    5016    5018    5019    5016    5019    5020
    5019    5021    5019    5022    5023    5008    5023    5025
    5024    5023    5025    5026    5025    5027    5027    5028
    5029    5027    5029    5030    5029    5031    5032    5029
    5032    5033    5032    5034    5035    5032    5035    5036
    5035    5037    5038    5035    5038    5039    5038    5040
    5041    5038    5041    5042    5041    5043    5041    5044
    5045    5027    5045    5047    5046    5045    5047    5051
    5047    5048    5049    5048    5050    5048    5051    5053
    5052    5051    5053    5056    5054    5053    5055    5053
    5056    5048    5057    5056    5058    5056    5059    5051
    5059    5061    5060    5059    5061    5062    5061    5063
    5063    5064    5065    5063    5065    5066    5065    5067
    5068    5065    5068    5069    5070    5068    5071    5063
    5071    5073    5072    5071    5073    5074    5073    5075
    5075    5076    5075    5077    5078    5075    5078    5080
    5079    5078    5080    5081    5080    5082    5082    5083
    5084    5082    5084    5085    5086    5084    5086    5087
    5086    5088    5086    5089    5090    5084    5090    5091
    5090    5092    5090    5093    5094    5082    5094    5096
    5095    5094    5096    5097    5096    5098    5098    5099
    5100    5098    5100    5101    5100    5102    5103    5100
    5103    5104    5103    5105    5106    5103    5106    5107
    5108    5106    5108    5109    5108    5110    5111    5098
    5111    5113    5112    5111    5113    5114    5113    5115
    5115    5116    5117    5115    5117    5118    5117    5119
    5120    5117    5120    5121    5120    5122    5123    5120
    5123    5124    5123    5125    5126    5123    5126    5127
    5128    5126    5128    5129    5129    5130    5129    5131
    5132    5128    5132    5133    5132    5134    5135    5115
    5135    5137    5136    5135    5137    5138    5137    5139
    5139    5140    5139    5141    5142    5139    5142    5144
    5143    5142    5144    5145    5144    5146    5146    5147
    5148    5146    5148    5149    5148    5150    5151    5148
    5151    5152    5153    5151    5153    5154    5153    5155
    5153    5156    5157    5151    5157    5158    5157    5159
    5157    5160    5161    5146    5161    5163    5162    5161
    5163    5164    5163    5165    5165    5166    5167    5165
    5167    5168    5169    5167    5169    5170    5169    5171
    5169    5172    5173    5167    5173    5174    5173    5175
    5173    5176    5177    5165    5177    5179    5178    5177
    5179    5180    5179    5181    5181    5182    5181    5183
    5184    5181    5184    5186    5185    5184    5186    5187
    5186    5188    5188    5189    5190    5188    5190    5191
    5190    5192    5193    5190    5193    5194    5193    5195
    5196    5193    5196    5197    5198    5196    5199    5188
    5199    5201    5200    5199    5201    5202    5201    5203
    5203    5204    5205    5203    5205    5206    5207    5205
    5207    5208    5207    5209    5207    5210    5211    5205
    5211    5212    5211    5213    5214    5211    5214    5215
    5214    5216    5214    5217    5218    5203    5218    5220
    5219    5218    5220    5221    5220    5222    5222    5223
    5224    5222    5224    5225    5226    5224    5226    5227
    5226    5228    5226    5229    5230    5224    5230    5231
    5230    5232    5233    5230    5233    5234    5233    5235
    5233    5236    5237    5222    5237    5239    5238    5237
    5239    5240    5239    5241    5241    5242    5243    5241
    5243    5244    5243    5245    5246    5243    5246    5247
    5246    5248    5249    5246    5249    5250    5249    5251
    5252    5249    5252    5253    5252    5254    5255    5252
    5255    5256    5255    5257    5255    5258    5259    5241
    5259    5261    5260    5259    5261    5262    5261    5263
    5263    5264    5265    5263    5265    5266    5265    5267
    5268    5265    5268    5269    5268    5270    5271    5268
    5271    5272    5271    5273    5274    5271    5274    5275
    5276    5274    5276    5277    5277    5278    5277    5279
    5280    5276    5280    5281    5280    5282    5283    5263
    5283    5285    5284    5283    5285    5286    5285    5287
    5287    5288    5289    5287    5289    5290    5289    5291
    5292    5289    5293    5294    5293    5292    5295    5293
    5295    5296    5297    5301    5297    5295    5297    5298
    5299    5292    5299    5300    5301    5299    5301    5302
    5303    5287    5303    5305    5304    5303    5305    5306
    5305    5307    5307    5308    5309    5307    5309    5310
    5309    5311    5312    5309    5312    5313    5312    5314
    5315    5312    5315    5316    5317    5315    5318    5307
    5318    5320    5319    5318    5320    5321    5320    5322
    5322    5323    5324    5322    5324    5325    5324    5326
    5327    5324    5327    5328    5327    5329    5330    5327
    5330    5331    5332    5330    5332    5333    5332    5334
    5335    5322    5335    5337    5336    5335    5337    5338
    5337    5339    5339    5340    5341    5339    5341    5342
    5341    5343    5344    5341    5344    5345    5344    5346
    5347    5344    5347    5348    5347    5349    5350    5347
    5350    5351    5350    5352    5353    5350    5353    5354
    5353    5355    5353    5356    5357    5339    5357    5359
    5358    5357    5359    5360    5359    5361    5361    5362
    5361    5363    5364    5361    5364    5366    5365    5364
    5366    5367    5366    5368    5368    5369    5370    5368
    5370    5371    5370    5372    5373    5370    5374    5375
    5374    5373    5376    5374    5376    5377    5378    5382
    5378    5376    5378    5379    5380    5373    5380    5381
    5382    5380    5382    5383    5384    5368    5384    5386
    5385    5384    5386    5387    5386    5388    5388    5389
    5390    5388    5390    5391    5390    5392    5393    5390
    5393    5394    5393    5395    5396    5393    5396    5397
    5396    5398    5399    5396    5399    5400    5401    5399
    5401    5402    5402    5403    5402    5404    5405    5401
    5405    5406    5405    5407    5408    5388    5408    5410
    5409    5408    5410    5411    5410    5412    5412    5413
    5414    5412    5414    5415    5414    5416    5417    5414
    5417    5418    5419    5417    5419    5420    5419    5421
    5419    5422    5423    5417    5423    5424    5423    5425
    5423    5426    5427    5412    5427    5429    5428    5427
    5429    5430    5429    5431    5431    5432    5433    5431
    5433    5434    5435    5433    5435    5436    5435    5437
    5435    5438    5439    5433    5439    5440    5439    5441
    5439    5442    5443    5431    5443    5445    5444    5443
    5445    5446    5445    5447    5447    5448    5449    5447
    5449    5450    5449    5451    5449    5452    5453    5447
    5453    5455    5454    5453    5455    5456    5455    5457
    5457    5458    5459    5457    5459    5460    5459    5461
    5462    5459    5462    5463    5462    5464    5465    5462
    5466    5465    5466    5467    5466    5468    5466    5469
    5470    5457    5470    5472    5471    5470    5472    5473
    5472    5474    5474    5475    5476    5474    5476    5477
    5476    5478    5479    5476    5479    5480    5479    5481
    5482    5479    5482    5483    5482    5484    5485    5482
    5485    5486    5485    5487    5488    5485    5488    5489
    5488    5490    5488    5491    5492    5474    5492    5494
    5493    5492    5494    5495    5494    5496    5496    5497
    5498    5496    5498    5499    5498    5500    5501    5498
    5502    5503    5502    5501    5504    5502    5504    5505
    5506    5510    5506    5504    5506    5507    5508    5501
    5508    5509    5510    5508    5510    5511    5512    5496
    5512    5514    5513    5512    5514    5515    5514    5516
    5516    5517    5518    5516    5518    5519    5518    5520
    5521    5518    5521    5522    5523    5521    5523    5524
    5523    5525    5523    5526    5527    5521    5527    5528
    5527    5529    5527    5530    5531    5516    5531    5533
    5532    5531    5533    5534    5533    5535    5535    5536
    5537    5535    5537    5538    5537    5539    5540    5537
    5540    5541    5540    5542    5543    5540    5543    5544
    5543    5545    5546    5543    5546    5547    5548    5546
    5548    5549    5549    5550    5549    5551    5552    5548
    5552    5553    5552    5554    5555    5535    5555    5557
    5556    5555    5557    5558    5557    5559    5559    5560
    5561    5559    5561    5562    5561    5563    5561    5564
    5565    5559    5565    5567    5566    5565    5567    5568
    5567    5569    5569    5570    5571    5569    5571    5572
    5571    5573    5574    5571    5574    5575    5576    5569
    5576    5578    5577    5576    5578    5579    5578    5580
    5580    5581    5582    5580    5582    5583    5582    5584
    5585    5582    5585    5586    5585    5587    5588    5585
    5588    5589    5590    5588    5591    5580    5591    5593
    5592    5591    5593    5594    5593    5595    5595    5596
    5597    5595    5597    5598    5597    5599    5600    5597
    5600    5601    5600    5602    5603    5600    5603    5604
    5605    5603    5606    5595    5606    5608    5607    5606
    5608    5609    5608    5610    5610    5611    5612    5610
    5612    5613    5612    5614    5615    5617    5615    5616
    5617    5612    5617    5621    5618    5615    5618    5619
    5618    5620    5620    5621    5621    5622    5623    5610
    5623    5625    5624    5623    5625    5626    5625    5627
    5627    5628    5629    5627    5629    5630    5629    5631
    5632    5629    5632    5633    5634    5632    5634    5635
    5634    5636    5634    5637    5638    5632    5638    5639
    5638    5640    5638    5641    5642    5627    5642    5644
    5643    5642    5644    5645    5644    5646    5646    5647
    5648    5646    5648    5649    5648    5650    5651    5648
    5651    5652    5651    5653    5654    5651    5654    5655
    5654    5656    5657    5654    5657    5658    5657    5659
    5660    5657    5660    5661    5660    5662    5660    5663
    5664    5646    5664    5666    5665    5664    5666    5667
    5666    5668    5668    5669    5670    5668    5670    5671
    5670    5672    5673    5670    5673    5674    5673    5675
    5676    5673    5676    5677    5678    5676    5678    5679
    5678    5680    5681    5668    5681    5683    5682    5681
    5683    5684    5683    5685    5685    5686    5687    5685
    5687    5688    5687    5689    5690    5692    5690    5691
    5692    5687    5692    5696    5693    5690    5693    5694
    5693    5695    5695    5696    5696    5697    5698    5685
    5698    5700    5699    5698    5700    5701    5700    5702
    5702    5703    5704    5702    5704    5705    5704    5706
    5707    5704    5708    5709    5708    5707    5710    5708
    5710    5711    5710    5712    5712    5717    5713    5712
    5713    5714    5715    5707    5715    5716    5717    5718
    5717    5715    5719    5702    5719    5721    5720    5719
    5721    5722    5721    5723    5723    5724    5725    5723
    5725    5726    5727    5725    5727    5728    5727    5729
    5727    5730    5731    5725    5731    5732    5731    5733
    5734    5731    5734    5735    5734    5736    5734    5737
    5738    5723    5738    5740    5739    5738    5740    5741
    5740    5742    5742    5743    5744    5742    5744    5745
    5744    5746    5747    5744    5747    5748    5749    5747
    5750    5742    5750    5752    5751    5750    5752    5753
    5752    5754    5754    5755    5756    5754    5756    5757
    5756    5758    5759    5756    5759    5760    5761    5759
    5761    5762    5761    5763    5761    5764    5765    5759
    5765    5766    5765    5767    5765    5768    5769    5754
    5769    5771    5770    5769    5771    5772    5771    5773
    5773    5774    5775    5773    5775    5776    5775    5777
    5778    5775    5778    5779    5778    5780    5781    5778
    5781    5782    5781    5783    5784    5781    5784    5785
    5784    5786    5787    5784    5787    5788    5787    5789
    5787    5790    5791    5773    5791    5793    5792    5791
    5793    5794    5793    5795    5795    5796    5797    5795
    5797    5798    5797    5799    5800    5797    5800    5801
    5802    5800    5803    5795    5803    5805    5804    5803
    5805    5806    5805    5807    5807    5808    5809    5807
    5809    5810    5809    5811    5812    5809    5812    5813
    5812    5814    5815    5812    5815    5816    5815    5817
    5818    5815    5818    5819    5820    5818    5820    5821
    5821    5822    5821    5823    5824    5820    5824    5825
    5824    5826    5827    5807    5827    5829    5828    5827
    5829    5833    5829    5830    5831    5830    5832    5830
    5833    5835    5834    5833    5835    5838    5836    5835
    5837    5835    5838    5830    5839    5838    5840    5838
    5841    5833    5841    5843    5842    5841    5843    5844
    5843    5845    5845    5846    5847    5845    5847    5848
    5847    5849    5850    5847    5851    5852    5851    5850
    5853    5851    5853    5854    5855    5859    5855    5853
    5855    5856    5857    5850    5857    5858    5859    5857
    5859    5860    5861    5845    5861    5863    5862    5861
    5863    5864    5863    5865    5865    5866    5867    5865
    5867    5868    5867    5869    5870    5867    5871    5872
    5871    5870    5873    5871    5873    5874    5875    5879
    5875    5873    5875    5876    5877    5870    5877    5878
    5879    5877    5879    5880    5881    5865    5881    5883
    5882    5881    5883    5887    5883    5884    5885    5884
    5886    5884    5887    5889    5888    5887    5889    5892
    5890    5889    5891    5889    5892    5884    5893    5892
    5894    5892    5895    5887    5895    5897    5896    5895
    5897    5898    5897    5899    5899    5900    5899    5901
    5902    5899    5902    5904    5903    5902    5904    5905
    5904    5906    5906    5907    5908    5906    5908    5909
    5908    5910    5911    5908    5911    5912    5913    5911
    5913    5914    5913    5915    5913    5916    5917    5911
    5917    5918    5917    5919    5917    5920    5921    5906
    5921    5923    5922    5921    5923    5924    5923    5925
    5925    5926    5927    5925    5927    5928    5929    5927
    5929    5930    5929    5931    5929    5932    5933    5927
    5933    5934    5933    5935    5933    5936    5937    5925
    5937    5939    5938    5937    5939    5940    5939    5941
    5941    5942    5943    5941    5943    5944    5943    5945
    5946    5943    5946    5947    5946    5948    5949    5946
    5949    5950    5949    5951    5952    5949    5952    5953
    5952    5954    5955    5952    5955    5956    5955    5957
    5955    5958    5959    5941    5959    5961    5960    5959
    5961    5962    5961    5963    5963    5964    5965    5963
    5965    5966    5965    5967    5968    5965    5969    5970
    5969    5968    5971    5969    5971    5972    5971    5973
    5973    5978    5974    5973    5974    5975    5976    5968
    5976    5977    5978    5979    5978    5976    5980    5963
    5980    5982    5981    5980    5982    5983    5982    5984
    5984    5985    5986    5984    5986    5987    5986    5988
    5989    5986    5989    5990    5989    5991    5992    5989
    5993    5992    5993    5994    5993    5995    5993    5996
    5997    5984    5997    5999    5998    5997    5999    6000
    5999    6001    6001    6002    6003    6001    6003    6004
    6003    6005    6006    6003    6006    6007    6008    6006
    6008    6009    6008    6010    6011    6001    6011    6013
    6011    6012    6013    6014    6013    6015    6015    6016
    6017    6015    6017    6018    6017    6019    6020    6017
    6020    6021    6022    6015    6022    6024    6023    6022
    6024    6025    6024    6026    6026    6027    6026    6028
    6029    6026    6029    6031    6030    6029    6031    6035
    6031    6032    6033    6032    6034    6032    6035    6037
    6036    6035    6037    6040    6038    6037    6039    6037
    6040    6032    6041    6040    6042    6040    6043    6035
    6043    6045    6044    6043    6045    6046    6045    6047
    6047    6048    6049    6047    6049    6050    6051    6049
    6051    6052    6051    6053    6051    6054    6055    6049
    6055    6056    6055    6057    6055    6058    6059    6047
    6059    6061    6060    6059    6061    6062    6061    6063
    6063    6064    6065    6063    6065    6066    6067    6065
    6067    6068    6067    6069    6067    6070    6071    6065
    6071    6072    6071    6073    6071    6074    6075    6063
    6075    6077    6076    6075    6077    6078    6077    6079
    6079    6080    6081    6079    6081    6082    6081    6083
    6081    6084    6085    6079    6085    6087    6086    6085
    6087    6088    6087    6089    6089    6090    6091    6089
    6091    6092    6091    6093    6094    6091    6094    6095
    6094    6096    6097    6094    6098    6097    6098    6099
    6098    6100    6098    6101    6102    6089    6102    6104
    6103    6102    6104    6105    6104    6106    6106    6107
    6108    6106    6108    6109    6110    6108    6110    6111
    6110    6112    6110    6113    6114    6108    6114    6115
    6114    6116    6114    6117    6118    6106    6118    6120
    6119    6118    6120    6121    6120    6122    6122    6123
    6124    6122    6124    6125    6124    6126    6127    6124
    6128    6129    6128    6127    6130    6128    6130    6132
    6130    6131    6132    6133    6133    6127    6133    6134
    6134    6135    6136    6140    6136    6137    6136    6134
    6138    6132    6138    6139    6140    6141    6140    6138
    6142    6122    6142    6144    6143    6142    6144    6145
    6144    6146    6146    6147    6148    6146    6148    6149
    6148    6150    6151    6148    6151    6152    6151    6153
    6154    6151    6154    6155    6156    6154    6157    6146
    6157    6159    6158    6157    6159    6160    6159    6161
    6161    6162    6161    6163    6164    6161    6164    6166
    6165    6164    6166    6167    6166    6168    6168    6169
    6170    6168    6170    6171    6170    6172    6173    6170
    6173    6174    6175    6173    6175    6176    6175    6177
    6175    6178    6179    6173    6179    6180    6179    6181
    6179    6182    6183    6168    6183    6185    6184    6183
    6185    6186    6185    6187    6187    6188    6189    6187
    6189    6190    6189    6191    6192    6189    6192    6193
    6194    6192    6194    6195    6194    6196    6197    6187
    6197    6199    6197    6198    6199    6200    6199    6201
    6201    6202    6203    6201    6203    6204    6205    6203
    6205    6206    6205    6207    6205    6208    6209    6203
    6209    6210    6209    6211    6209    6212    6213    6201
    6213    6215    6214    6213    6215    6216    6215    6217
    6217    6218    6219    6217    6219    6220    6221    6219
    6221    6222    6221    6223    6221    6224    6225    6219
    6225    6226    6225    6227    6225    6228    6229    6217
    6229    6231    6230    6229    6231    6232    6231    6233
    6233    6234    6235    6233    6235    6236    6235    6237
    6238    6235    6238    6239    6238    6240    6241    6238
    6241    6242    6241    6243    6244    6241    6244    6245
    6244    6246    6247    6244    6247    6248    6247    6249
    6247    6250    6251    6233    6251    6253    6252    6251
    6253    6254    6253    6255    6255    6256    6257    6255
    6257    6258    6259    6257    6259    6260    6261    6257
    6261    6262    6261    6263    6261    6264    6265    6255
    6265    6267    6266    6265    6267    6268    6267    6269
    6269    6270    6269    6271    6272    6269    6272    6274
    6273    6272    6274    6275    6274    6276    6276    6277
    6278    6276    6278    6279    6278    6280    6281    6278
    6281    6282    6281    6283    6284    6281    6284    6285
    6284    6286    6287    6284    6287    6288    6289    6287
    6289    6290    6290    6291    6290    6292    6293    6289
    6293    6294    6293    6295    6296    6276    6296    6298
    6297    6296    6298    6299    6298    6300    6300    6301
    6302    6300    6302    6303    6304    6302    6304    6305
    6304    6306    6304    6307    6308    6302    6308    6309
    6308    6310    6308    6311    6312    6300    6312    6314
    6313    6312    6314    6315    6314    6316    6316    6317
    6318    6316    6318    6319    6318    6320    6321    6318
    6321    6322    6321    6323    6324    6321    6325    6324
    6325    6326    6325    6327    6325    6328    6329    6316
    6329    6331    6330    6329    6331    6332    6331    6333
    6333    6334    6335    6333    6335    6336    6335    6337
    6338    6335    6338    6339    6340    6338    6340    6341
    6340    6342    6340    6343    6344    6338    6344    6345
    6344    6346    6344    6347    6348    6333    6348    6350
    6349    6348    6350    6351    6350    6352    6352    6353
    6352    6354    6355    6352    6355    6357    6356    6355
    6357    6358    6357    6359    6359    6360    6361    6359
    6361    6362    6361    6363    6364    6361    6364    6365
    6364    6366    6367    6364    6367    6368    6369    6367
    6370    6359    6370    6372    6371    6370    6372    6373
    6372    6374    6374    6375    6376    6374    6376    6377
    6378    6376    6378    6379    6380    6376    6380    6381
    6380    6382    6380    6383    6384    6374    6384    6386
    6385    6384    6386    6387    6386    6388    6388    6389
    6390    6388    6390    6391    6390    6392    6393    6390
    6393    6394    6395    6393    6395    6396    6395    6397
    6398    6388    6398    6400    6398    6399    6400    6404
    6400    6401    6402    6401    6403    6401    6404    6406
    6405    6404    6406    6409    6407    6406    6408    6406
    6409    6401    6410    6409    6411    6409    6412    6404
    6412    6414    6413    6412    6414    6415    6414    6416
    6416    6417    6418    6416    6418    6419    6418    6420
    6418    6421    6422    6416    6422    6424    6423    6422
    6424    6425    6424    6426    6426    6427    6428    6426
    6428    6429    6428    6430    6431    6428    6431    6432
    6433    6431    6434    6426    6434    6436    6435    6434
    6436    6437    6436    6438    6438    6439    6440    6438
    6440    6441    6440    6442    6443    6440    6443    6444
    6445    6438    6445    6447    6446    6445    6447    6448
    6447    6449    6449    6450    6451    6449    6451    6452
    6451    6453    6454    6451    6454    6455    6454    6456
    6457    6454    6457    6458    6457    6459    6460    6457
    6460    6461    6460    6462    6463    6460    6463    6464
    6463    6465    6463    6466    6467    6449    6467    6469
    6468    6467    6469    6473    6469    6470    6471    6470
    6472    6470    6473    6475    6474    6473    6475    6478
    6476    6475    6477    6475    6478    6470    6479    6478
    6480    6478    6481    6473    6481    6483    6482    6481
    6483    6484    6483    6485    6485    6486    6485    6487
    6488    6485    6488    6490    6489    6488    6490    6491
    6490    6492    6492    6493    6494    6492    6494    6495
    6496    6494    6496    6497    6498    6494    6498    6499
    6498    6500    6498    6501    6502    6492    6502    6504
    6503    6502    6504    6505    6504    6506    6506    6507
    6508    6506    6508    6509    6510    6508    6510    6511
    6510    6512    6510    6513    6514    6508    6514    6515
    6514    6516    6517    6514    6517    6518    6517    6519
    6517    6520    6521    6506    6521    6523    6522    6521
    6523    6524    6523    6525    6525    6526    6527    6525
    6527    6528    6527    6529    6530    6527    6530    6531
    6530    6532    6533    6530    6533    6534    6533    6535
    6536    6533    6536    6537    6538    6536    6538    6539
    6539    6540    6539    6541    6542    6538    6542    6543
    6542    6544    6545    6525    6545    6547    6546    6545
    6547    6548    6547    6549    6549    6550    6549    6551
    6552    6549    6552    6554    6553    6552    6554    6555
    6554    6556    6556    6557    6558    6556    6558    6559
    6558    6560    6561    6558    6561    6562    6563    6561
    6564    6556    6564    6566    6565    6564    6566    6567
    6566    6568    6568    6569    6570    6568    6570    6571
    6570    6572    6573    6570    6574    6575    6574    6573
    6576    6574    6576    6577    6578    6582    6578    6576
    6578    6579    6580    6573    6580    6581    6582    6580
    6582    6583    6584    6568    6584    6586    6585    6584
    6586    6587    6586    6588    6588    6589    6590    6588
    6590    6591    6590    6592    6593    6590    6593    6594
    6595    6588    6595    6597    6596    6595    6597    6598
    6597    6599    6599    6600    6601    6599    6601    6602
    6603    6601    6603    6604    6603    6605    6603    6606
    6607    6601    6607    6608    6607    6609    6610    6607
    6610    6611    6610    6612    6610    6613    6614    6599
    6614    6616    6615    6614    6616    6617    6616    6618
    6618    6619    6620    6618    6620    6621    6620    6622
    6623    6620    6623    6624    6623    6625    6626    6623
    6626    6627    6628    6626    6628    6629    6628    6630
    6631    6618    6631    6633    6632    6631    6633    6634
    6633    6635    6635    6636    6637    6635    6637    6638
    6639    6637    6639    6640    6639    6641    6639    6642
    6643    6637    6643    6644    6643    6645    6643    6646
    6647    6635    6647    6649    6648    6647    6649    6650
    6649    6651    6651    6652    6651    6653    6654    6651
    6654    6656    6655    6654    6656    6657    6656    6658
    6658    6659    6660    6658    6660    6661    6660    6662
    6663    6660    6663    6664    6663    6665    6666    6663
    6666    6667    6666    6668    6669    6666    6669    6670
    6671    6669    6671    6672    6672    6673    6672    6674
    6675    6671    6675    6676    6675    6677    6678    6658
    6678    6680    6679    6678    6680    6681    6680    6682
    6682    6683    6684    6682    6684    6685    6684    6686
    6687    6684    6687    6688    6689    6687    6689    6690
    6689    6691    6692    6682    6692    6694    6692    6693
    6694    6695    6694    6696    6696    6697    6698    6696
    6698    6699    6700    6698    6700    6701    6700    6702
    6700    6703    6704    6698    6704    6705    6704    6706
    6707    6704    6707    6708    6707    6709    6707    6710
    6711    6696    6711    6713    6712    6711    6713    6714
    6713    6715    6715    6716    6717    6715    6717    6718
    6719    6717    6719    6720    6719    6721    6719    6722
    6723    6717    6723    6724    6723    6725    6726    6723
    6726    6727    6726    6728    6726    6729    6730    6715
    6730    6732    6731    6730    6732    6733    6732    6734
    6734    6735    6736    6734    6736    6737    6736    6738
    6739    6741    6739    6740    6741    6736    6741    6745
    6742    6739    6742    6743    6742    6744    6744    6745
    6745    6746    6747    6734    6747    6749    6748    6747
    6749    6750    6749    6751    6751    6752    6751    6753
    6754    6751    6754    6756    6755    6754    6756    6757
    6756    6758    6758    6759    6760    6758    6760    6761
    6760    6762    6763    6760    6763    6764    6765    6758
    6765    6767    6766    6765    6767    6768    6767    6769
    6769    6770    6771    6769    6771    6772    6771    6773
    6774    6771    6774    6775    6776    6774    6777    6769
    6777    6779    6778    6777    6779    6780    6779    6781
    6781    6782    6783    6781    6783    6784    6783    6785
    6786    6783    6786    6787    6788    6781    6788    6790
    6789    6788    6790    6791    6790    6792    6792    6793
    6794    6792    6794    6795    6796    6794    6796    6797
    6796    6798    6796    6799    6800    6794    6800    6801
    6800    6802    6800    6803    6804    6792    6804    6806
    6805    6804    6806    6807    6806    6808    6808    6809
    6810    6808    6810    6811    6810    6812    6813    6810
    6813    6814    6813    6815    6816    6813    6816    6817
    6816    6818    6819    6816    6819    6820    6819    6821
    6822    6819    6822    6823    6822    6824    6822    6825
    6826    6808    6826    6828    6827    6826    6828    6829
    6828    6830    6830    6831    6832    6830    6832    6833
    6832    6834    6835    6832    6835    6836    6837    6830
    6837    6839    6838    6837    6839    6840    6839    6841
    6841    6842    6843    6841    6843    6844    6843    6845
    6843    6846    6847    6841    6847    6849    6848    6847
    6849    6850    6849    6851    6851    6852    6853    6851
    6853    6854    6853    6855    6856    6853    6856    6857
    6856    6858    6859    6856    6859    6860    6861    6859
    6862    6851    6862    6864    6863    6862    6864    6865
    6864    6866    6866    6867    6868    6866    6868    6869
    6868    6870    6871    6868    6871    6872    6871    6873
    6874    6871    6874    6875    6874    6876    6877    6874
    6877    6878    6877    6879    6880    6877    6880    6881
    6880    6882    6880    6883    6884    6866    6884    6886
    6885    6884    6886    6887    6886    6888    6888    6889
    6890    6888    6890    6891    6890    6892    6893    6890
    6893    6894    6893    6895    6896    6893    6896    6897
    6898    6896    6899    6888    6899    6901    6900    6899
    6901    6902    6901    6903    6903    6904    6905    6903
    6905    6906    6907    6905    6907    6908    6907    6909
    6907    6910    6911    6905    6911    6912    6911    6913
    6914    6911    6914    6915    6914    6916    6914    6917
    6918    6903    6918    6920    6919    6918    6920    6921
    6920    6922    6922    6923    6924    6922    6924    6925
    6924    6926    6927    6924    6927    6928    6929    6922
    6929    6931    6930    6929    6931    6932    6931    6933
    6933    6934    6935    6933    6935    6936    6935    6937
    6938    6935    6938    6939    6940    6938    6940    6941
    6940    6942    6940    6943    6944    6938    6944    6945
    6944    6946    6944    6947    6948    6933    6948    6950
    6949    6948    6950    6951    6950    6952    6952    6953
    6954    6952    6954    6955    6954    6956    6957    6954
    6958    6959    6958    6957    6960    6958    6960    6962
    6960    6961    6962    6963    6963    6957    6963    6964
    6964    6965    6966    6970    6966    6967    6966    6964
    6968    6962    6968    6969    6970    6971    6970    6968
    6972    6952    6972    6974    6973    6972    6974    6975
    6974    6976    6976    6977    6978    6976    6978    6979
    6978    6980    6981    6978    6982    6983    6982    6981
    6984    6982    6984    6985    6986    6990    6986    6984
    6986    6987    6988    6981    6988    6989    6990    6988
    6990    6991    6992    6976    6992    6994    6993    6992
    6994    6995    6994    6996    6996    6997    6998    6996
    6998    6999    6998    7000    7001    6998    7001    7002
    7001    7003    7004    7001    7004    7005    7004    7006
    7007    7004    7007    7008    7007    7009    7010    7007
    7010    7011    7010    7012    7010    7013    7014    6996
    7014    7016    7015    7014    7016    7020    7016    7017
    7018    7017    7019    7017    7020    7022    7021    7020
    7022    7025    7023    7022    7024    7022    7025    7017
    7026    7025    7027    7025    7028    7020    7028    7030
    7029    7028    7030    7031    7030    7032    7032    7033
    7034    7032    7034    7035    7034    7036    7037    7034
    7037    7038    7037    7039    7040    7037    7040    7041
    7042    7040    7043    7032    7043    7045    7044    7043
    7045    7046    7045    7047    7047    7048    7049    7047
    7049    7050    7049    7051    7052    7049    7052    7053
    7052    7054    7055    7052    7055    7056    7057    7055
    7058    7047    7058    7060    7059    7058    7060    7061
    7060    7062    7062    7063    7064    7062    7064    7065
    7064    7066    7067    7064    7067    7068    7069    7067
    7069    7070    7069    7071    7069    7072    7073    7067
    7073    7074    7073    7075    7073    7076    7077    7062
    7077    7079    7078    7077    7079    7080    7079    7081
    7081    7082    7083    7081    7083    7084    7085    7083
    7085    7086    7085    7087    7085    7088    7089    7083
    7089    7090    7089    7091    7089    7092    7093    7081
    7093    7095    7094    7093    7095    7096    7095    7097
    7097    7098    7099    7097    7099    7100    7099    7101
    7102    7099    7102    7103    7104    7102    7105    7097
    7105    7107    7106    7105    7107    7108    7107    7109
    7109    7110    7111    7109    7111    7112    7111    7113
    7114    7111    7115    7116    7115    7114    7117    7115
    7117    7118    7117    7119    7119    7124    7120    7119
    7120    7121    7122    7114    7122    7123    7124    7125
    7124    7122    7126    7109    7126    7128    7127    7126
    7128    7129    7128    7130    7130    7131    7132    7130
    7132    7133    7132    7134    7135    7132    7135    7136
    7135    7137    7138    7135    7138    7139    7138    7140
    7141    7138    7141    7142    7141    7143    7144    7141
    7144    7145    7144    7146    7144    7147    7148    7130
    7148    7150    7149    7148    7150    7151    7150    7152
    7152    7153    7154    7152    7154    7155    7154    7156
    7157    7154    7157    7158    7159    7152    7159    7161
    7160    7159    7161    7162    7161    7163    7163    7164
    7165    7163    7165    7166    7165    7167    7168    7165
    7168    7169    7170    7163    7170    7172    7171    7170
    7172    7173    7172    7174    7174    7175    7176    7174
    7176    7177    7176    7178    7176    7179    7180    7174
    7180    7182    7181    7180    7182    7183    7182    7184
    7184    7185    7186    7184    7186    7187    7186    7188
    7189    7191    7189    7190    7191    7186    7191    7195
    7192    7189    7192    7193    7192    7194    7194    7195
    7195    7196    7197    7184    7197    7199    7198    7197
    7199    7200    7199    7201    7201    7202    7203    7201
    7203    7204    7203    7205    7206    7203    7206    7207
    7208    7206    7209    7201    7209    7211    7210    7209
    7211    7212    7211    7213    7213    7214    7215    7213
    7215    7216    7215    7217    7218    7215    7219    7220
    7219    7218    7221    7219    7221    7223    7221    7222
    7223    7224    7224    7218    7224    7225    7225    7226
    7227    7231    7227    7228    7227    7225    7229    7223
    7229    7230    7231    7232    7231    7229    7233    7213
    7233    7235    7234    7233    7235    7236    7235    7237
    7237    7238    7239    7237    7239    7240    7241    7239
    7241    7242    7241    7243    7241    7244    7245    7239
    7245    7246    7245    7247    7245    7248    7249    7237
    7249    7251    7250    7249    7251    7252    7251    7253
    7253    7254    7255    7253    7255    7256    7255    7257
    7258    7255    7259    7260    7259    7258    7261    7259
    7261    7262    7261    7263    7263    7268    7264    7263
    7264    7265    7266    7258    7266    7267    7268    7269
    7268    7266    7270    7253    7270    7272    7271    7270
    7272    7273    7272    7274    7274    7275    7276    7274
    7276    7277    7276    7278    7279    7276    7279    7280
    7279    7281    7282    7279    7282    7283    7284    7282
    7285    7287    7285    7286    7285    7274    7288    7292
    7289    7288    7290    7288    7291    7288    7292    7293
    7294    7292    7294    7295    7294    7296    7294    7297
    7298    7292    7298    7300    7299    7298    7300    7301
    7300    7302    7302    7303    7304    7302    7304    7305
    7304    7306    7307    7304    7307    7308    7309    7307
    7309    7310    7309    7311    7312    7302    7312    7314
    7312    7313    7314    7315    7314    7316    7316    7317
    7318    7316    7318    7319    7318    7320    7321    7318
    7321    7322    7323    7321    7323    7324    7323    7325
    7323    7326    7327    7321    7327    7328    7327    7329
    7327    7330    7331    7316    7331    7333    7332    7331
    7333    7334    7333    7335    7335    7336    7337    7335
    7337    7338    7337    7339    7340    7337    7340    7341
    7340    7342    7343    7340    7343    7344    7345    7343
    7346    7335    7346    7348    7347    7346    7348    7349
    7348    7350    7350    7351    7352    7350    7352    7353
    7352    7354    7355    7352    7355    7356    7355    7357
    7358    7355    7358    7359    7358    7360    7361    7358
    7361    7362    7363    7361    7363    7364    7364    7365
    7364    7366    7367    7363    7367    7368    7367    7369
    7370    7350    7370    7372    7371    7370    7372    7373
    7372    7374    7374    7375    7376    7374    7376    7377
    7378    7376    7378    7379    7380    7376    7380    7381
    7380    7382    7380    7383    7384    7374    7384    7386
    7385    7384    7386    7387    7386    7388    7388    7389
    7390    7388    7390    7391    7390    7392    7393    7390
    7394    7395    7394    7393    7396    7394    7396    7397
    7398    7402    7398    7396    7398    7399    7400    7393
    7400    7401    7402    7400    7402    7403    7404    7388
    7404    7406    7405    7404    7406    7407    7406    7408
    7408    7409    7410    7408    7410    7411    7412    7410
    7412    7413    7412    7414    7412    7415    7416    7410
    7416    7417    7416    7418    7419    7416    7419    7420
    7419    7421    7419    7422    7423    7408    7423    7425
    7424    7423    7425    7426    7425    7427    7427    7428
    7429    7427    7429    7430    7429    7431    7429    7432
    7433    7427    7433    7435    7434    7433    7435    7436
    7435    7437    7437    7438    7439    7437    7439    7440
    7441    7439    7441    7442    7441    7443    7441    7444
    7445    7439    7445    7446    7445    7447    7448    7445
    7448    7449    7448    7450    7448    7451    7452    7437
    7452    7454    7453    7452    7454    7455    7454    7456
    7456    7457    7458    7456    7458    7459    7458    7460
    7461    7458    7461    7462    7461    7463    7464    7461
    7464    7465    7464    7466    7467    7464    7467    7468
    7467    7469    7470    7467    7470    7471    7470    7472
    7470    7473    7474    7456    7474    7476    7475    7474
    7476    7480    7476    7477    7478    7477    7479    7477
    7480    7482    7481    7480    7482    7485    7483    7482
    7484    7482    7485    7477    7486    7485    7487    7485
    7488    7480    7488    7490    7489    7488    7490    7491
    7490    7492    7492    7493    7494    7492    7494    7495
    7494    7496    7497    7494    7497    7498    7499    7497
    7500    7492    7500    7502    7501    7500    7502    7503
    7502    7504    7504    7505    7504    7506    7507    7504
    7507    7509    7508    7507    7509    7510    7509    7511
    7511    7512    7513    7511    7513    7514    7515    7513
    7515    7516    7515    7517    7515    7518    7519    7513
    7519    7520    7519    7521    7519    7522    7523    7511
    7523    7525    7524    7523    7525    7526    7525    7527
    7527    7528    7529    7527    7529    7530    7529    7531
    7532    7529    7532    7533    7532    7534    7535    7532
    7535    7536    7537    7535    7537    7538    7537    7539
    7540    7527    7540    7542    7541    7540    7542    7543
    7542    7544    7544    7545    7546    7544    7546    7547
    7546    7548    7549    7546    7549    7550    7549    7551
    7552    7549    7552    7553    7552    7554    7555    7552
    7555    7556    7557    7555    7557    7558    7558    7559
    7558    7560    7561    7557    7561    7562    7561    7563
    7564    7544    7564    7566    7565    7564    7566    7567
    7566    7568    7568    7569    7568    7570    7571    7568
    7571    7573    7572    7571    7573    7574    7573    7575
    7575    7576    7577    7575    7577    7578    7577    7579
    7580    7577    7580    7581    7582    7580    7582    7583
    7582    7584    7582    7585    7586    7580    7586    7587
    7586    7588    7586    7589    7590    7575    7590    7592
    7591    7590    7592    7593    7592    7594    7594    7595
    7596    7594    7596    7597    7598    7596    7598    7599
    7598    7600    7598    7601    7602    7596    7602    7603
    7602    7604    7602    7605    7606    7594    7606    7608
    7607    7606    7608    7609    7608    7610    7610    7611
    7610    7612    7613    7610    7613    7615    7614    7613
    7615    7616    7615    7617    7617    7618    7619    7617
    7619    7620    7619    7621    7622    7619    7622    7623
    7622    7624    7625    7622    7625    7626    7627    7625
    7628    7617    7628    7630    7629    7628    7630    7631
    7630    7632    7632    7633    7634    7632    7634    7635
    7636    7634    7636    7637    7636    7638    7636    7639
    7640    7634    7640    7641    7640    7642    7643    7640
    7643    7644    7643    7645    7643    7646    7647    7632
    7647    7649    7648    7647    7649    7650    7649    7651
    7651    7652    7653    7651    7653    7654    7655    7653
    7655    7656    7655    7657    7655    7658    7659    7653
    7659    7660    7659    7661    7662    7659    7662    7663
    7662    7664    7662    7665    7666    7651    7666    7668
    7667    7666    7668    7669    7668    7670    7670    7671
    7672    7670    7672    7673    7672    7674    7675    7672
    7675    7676    7675    7677    7678    7675    7678    7679
    7678    7680    7681    7678    7681    7682    7681    7683
    7684    7681    7684    7685    7684    7686    7684    7687
    7688    7670    7688    7690    7689    7688    7690    7691
    7690    7692    7692    7693    7694    7692    7694    7695
    7694    7696    7697    7694    7697    7698    7697    7699
    7700    7697    7700    7701    7700    7702    7703    7700
    7703    7704    7705    7703    7705    7706    7706    7707
    7706    7708    7709    7705    7709    7710    7709    7711
    7712    7692    7712    7714    7713    7712    7714    7715
    7714    7716    7716    7717    7718    7716    7718    7719
    7718    7720    7721    7718    7722    7723    7722    7721
    7724    7722    7724    7725    7726    7730    7726    7724
    7726    7727    7728    7721    7728    7729    7730    7728
    7730    7731    7732    7716    7732    7734    7733    7732
    7734    7735    7734    7736    7736    7737    7738    7736
    7738    7739    7738    7740    7741    7738    7741    7742
    7741    7743    7744    7741    7744    7745    7746    7744
    7747    7736    7747    7749    7748    7747    7749    7750
    7749    7751    7751    7752    7753    7751    7753    7754
    7753    7755    7756    7753    7756    7757    7756    7758
    7759    7756    7759    7760    7761    7759    7761    7762
    7761    7763    7764    7751    7764    7766    7765    7764
    7766    7767    7766    7768    7768    7769    7770    7768
    7770    7771    7770    7772    7773    7770    7773    7774
    7773    7775    7776    7773    7776    7777    7776    7778
    7779    7776    7779    7780    7779    7781    7782    7779
    7782    7783    7782    7784    7782    7785    7786    7768
    7786    7788    7787    7786    7788    7789    7788    7790
    7790    7791    7790    7792    7793    7790    7793    7795
    7794    7793    7795    7796    7795    7797    7797    7798
    7799    7797    7799    7800    7799    7801    7802    7799
    7803    7804    7803    7802    7805    7803    7805    7806
    7807    7811    7807    7805    7807    7808    7809    7802
    7809    7810    7811    7809    7811    7812    7813    7797
    7813    7815    7814    7813    7815    7816    7815    7817
    7817    7818    7819    7817    7819    7820    7819    7821
    7822    7819    7822    7823    7822    7824    7825    7822
    7825    7826    7825    7827    7828    7825    7828    7829
    7830    7828    7830    7831    7831    7832    7831    7833
    7834    7830    7834    7835    7834    7836    7837    7817
    7837    7839    7838    7837    7839    7840    7839    7841
    7841    7842    7843    7841    7843    7844    7843    7845
    7846    7843    7846    7847    7848    7846    7848    7849
    7848    7850    7848    7851    7852    7846    7852    7853
    7852    7854    7852    7855    7856    7841    7856    7858
    7857    7856    7858    7859    7858    7860    7860    7861
    7862    7860    7862    7863    7864    7862    7864    7865
    7864    7866    7864    7867    7868    7862    7868    7869
    7868    7870    7868    7871    7872    7860    7872    7874
    7873    7872    7874    7875    7874    7876    7876    7877
    7878    7876    7878    7879    7878    7880    7878    7881
    7882    7876    7882    7884    7883    7882    7884    7885
    7884    7886    7886    7887    7888    7886    7888    7889
    7888    7890    7891    7888    7891    7892    7891    7893
    7894    7891    7895    7894    7895    7896    7895    7897
    7895    7898    7899    7886    7899    7901    7900    7899
    7901    7902    7901    7903    7903    7904    7905    7903
    7905    7906    7905    7907    7908    7905    7908    7909
    7908    7910    7911    7908    7911    7912    7911    7913
    7914    7911    7914    7915    7914    7916    7917    7914
    7917    7918    7917    7919    7917    7920    7921    7903
    7921    7923    7922    7921    7923    7924    7923    7925
    7925    7926    7927    7925    7927    7928    7927    7929
    7930    7927    7931    7932    7931    7930    7933    7931
    7933    7934    7935    7939    7935    7933    7935    7936
    7937    7930    7937    7938    7939    7937    7939    7940
    7941    7925    7941    7943    7942    7941    7943    7944
    7943    7945    7945    7946    7947    7945    7947    7948
    7947    7949    7950    7947    7950    7951    7952    7950
    7952    7953    7952    7954    7952    7955    7956    7950
    7956    7957    7956    7958    7956    7959    7960    7945
    7960    7962    7961    7960    7962    7963    7962    7964
    7964    7965    7966    7964    7966    7967    7966    7968
    7969    7966    7969    7970    7969    7971    7972    7969
    7972    7973    7972    7974    7975    7972    7975    7976
    7977    7975    7977    7978    7978    7979    7978    7980
    7981    7977    7981    7982    7981    7983    7984    7964
    7984    7986    7985    7984    7986    7987    7986    7988
    7988    7989    7990    7988    7990    7991    7990    7992
    7990    7993    7994    7988    7994    7996    7995    7994
    7996    7997    7996    7998    7998    7999    8000    7998
    8000    8001    8000    8002    8003    8000    8003    8004
    8005    7998    8005    8007    8006    8005    8007    8008
    8007    8009    8009    8010    8011    8009    8011    8012
    8011    8013    8014    8011    8014    8015    8014    8016
    8017    8014    8017    8018    8019    8017    8020    8009
    8020    8022    8021    8020    8022    8023    8022    8024
    8024    8025    8026    8024    8026    8027    8026    8028
    8029    8026    8029    8030    8029    8031    8032    8029
    8032    8033    8034    8032    8035    8024    8035    8037
    8036    8035    8037    8038    8037    8039    8039    8040
    8041    8039    8041    8042    8041    8043    8044    8046
    8044    8045    8046    8041    8046    8050    8047    8044
    8047    8048    8047    8049    8049    8050    8050    8051
    8052    8039    8052    8054    8053    8052    8054    8055
    8054    8056    8056    8057    8058    8056    8058    8059
    8058    8060    8061    8058    8061    8062    8063    8061
    8063    8064    8063    8065    8063    8066    8067    8061
    8067    8068    8067    8069    8067    8070    8071    8056
    8071    8073    8072    8071    8073    8074    8073    8075
    8075    8076    8077    8075    8077    8078    8077    8079
    8080    8077    8080    8081    8080    8082    8083    8080
    8083    8084    8083    8085    8086    8083    8086    8087
    8086    8088    8089    8086    8089    8090    8089    8091
    8089    8092    8093    8075    8093    8095    8094    8093
    8095    8096    8095    8097    8097    8098    8099    8097
    8099    8100    8099    8101    8102    8099    8102    8103
    8102    8104    8105    8102    8105    8106    8107    8105
    8107    8108    8107    8109    8110    8097    8110    8112
    8111    8110    8112    8113    8112    8114    8114    8115
    8116    8114    8116    8117    8116    8118    8119    8121
    8119    8120    8121    8116    8121    8125    8122    8119
    8122    8123    8122    8124    8124    8125    8125    8126
    8127    8114    8127    8129    8128    8127    8129    8130
    8129    8131    8131    8132    8133    8131    8133    8134
    8133    8135    8136    8133    8137    8138    8137    8136
    8139    8137    8139    8140    8139    8141    8141    8146
    8142    8141    8142    8143    8144    8136    8144    8145
    8146    8147    8146    8144    8148    8131    8148    8150
    8149    8148    8150    8151    8150    8152    8152    8153
    8154    8152    8154    8155    8156    8154    8156    8157
    8156    8158    8156    8159    8160    8154    8160    8161
    8160    8162    8163    8160    8163    8164    8163    8165
    8163    8166    8167    8152    8167    8169    8168    8167
    8169    8170    8169    8171    8171    8172    8173    8171
    8173    8174    8173    8175    8176    8173    8176    8177
    8178    8176    8179    8171    8179    8181    8180    8179
    8181    8182    8181    8183    8183    8184    8185    8183
    8185    8186    8185    8187    8188    8185    8188    8189
    8190    8188    8190    8191    8190    8192    8190    8193
    8194    8188    8194    8195    8194    8196    8194    8197
    8198    8183    8198    8200    8199    8198    8200    8201
    8200    8202    8202    8203    8204    8202    8204    8205
    8204    8206    8207    8204    8207    8208    8207    8209
    8210    8207    8210    8211    8210    8212    8213    8210
    8213    8214    8213    8215    8216    8213    8216    8217
    8216    8218    8216    8219    8220    8202    8220    8222
    8221    8220    8222    8223    8222    8224    8224    8225
    8226    8224    8226    8227    8226    8228    8229    8226
    8229    8230    8231    8229    8232    8224    8232    8234
    8233    8232    8234    8235    8234    8236    8236    8237
    8238    8236    8238    8239    8238    8240    8241    8238
    8241    8242    8241    8243    8244    8241    8244    8245
    8244    8246    8247    8244    8247    8248    8249    8247
    8249    8250    8250    8251    8250    8252    8253    8249
    8253    8254    8253    8255    8256    8236    8256    8258
    8257    8256    8258    8262    8258    8259    8260    8259
    8261    8259    8262    8264    8263    8262    8264    8267
    8265    8264    8266    8264    8267    8259    8268    8267
    8269    8267    8270    8262    8270    8272    8271    8270
    8272    8273    8272    8274    8274    8275    8276    8274
    8276    8277    8276    8278    8279    8276    8280    8281
    8280    8279    8282    8280    8282    8283    8284    8288
    8284    8282    8284    8285    8286    8279    8286    8287
    8288    8286    8288    8289    8290    8274    8290    8292
    8291    8290    8292    8293    8292    8294    8294    8295
    8296    8294    8296    8297    8296    8298    8299    8296
    8300    8301    8300    8299    8302    8300    8302    8303
    8304    8308    8304    8302    8304    8305    8306    8299
    8306    8307    8308    8306    8308    8309    8310    8294
    8310    8312    8311    8310    8312    8316    8312    8313
    8314    8313    8315    8313    8316    8318    8317    8316
    8318    8321    8319    8318    8320    8318    8321    8313
    8322    8321    8323    8321    8324    8316    8324    8326
    8325    8324    8326    8327    8326    8328    8328    8329
    8328    8330    8331    8328    8331    8333    8332    8331
    8333    8334    8333    8335    8335    8336    8337    8335
    8337    8338    8337    8339    8340    8337    8340    8341
    8342    8340    8342    8343    8342    8344    8342    8345
    8346    8340    8346    8347    8346    8348    8346    8349
    8350    8335    8350    8352    8351    8350    8352    8353
    8352    8354    8354    8355    8356    8354    8356    8357
    8358    8356    8358    8359    8358    8360    8358    8361
    8362    8356    8362    8363    8362    8364    8362    8365
    8366    8354    8366    8368    8367    8366    8368    8369
    8368    8370    8370    8371    8372    8370    8372    8373
    8372    8374    8375    8372    8375    8376    8375    8377
    8378    8375    8378    8379    8378    8380    8381    8378
    8381    8382    8381    8383    8384    8381    8384    8385
    8384    8386    8384    8387    8388    8370    8388    8390
    8389    8388    8390    8391    8390    8392    8392    8393
    8394    8392    8394    8395    8394    8396    8397    8394
    8398    8399    8398    8397    8400    8398    8400    8401
    8400    8402    8402    8407    8403    8402    8403    8404
    8405    8397    8405    8406    8407    8408    8407    8405
    8409    8392    8409    8411    8410    8409    8411    8412
    8411    8413    8413    8414    8415    8413    8415    8416
    8415    8417    8418    8415    8418    8419    8418    8420
    8421    8418    8422    8421    8422    8423    8422    8424
    8422    8425    8426    8413    8426    8428    8427    8426
    8428    8429    8428    8430    8430    8431    8432    8430
    8432    8433    8432    8434    8435    8432    8435    8436
    8437    8435    8437    8438    8437    8439    8440    8430
    8440    8442    8440    8441    8442    8443    8442    8444
    8444    8445    8446    8444    8446    8447    8446    8448
    8449    8446    8449    8450    8451    8444    8451    8453
    8452    8451    8453    8454    8453    8455    8455    8456
    8455    8457    8458    8455    8458    8460    8459    8458
    8460    8464    8460    8461    8462    8461    8463    8461
    8464    8466    8465    8464    8466    8469    8467    8466
    8468    8466    8469    8461    8470    8469    8471    8469
    8472    8464    8472    8474    8473    8472    8474    8475
    8474    8476    8476    8477    8478    8476    8478    8479
    8480    8478    8480    8481    8480    8482    8480    8483
    8484    8478    8484    8485    8484    8486    8484    8487
    8488    8476    8488    8490    8489    8488    8490    8491
    8490    8492    8492    8493    8494    8492    8494    8495
    8496    8494    8496    8497    8496    8498    8496    8499
    8500    8494    8500    8501    8500    8502    8500    8503
    8504    8492    8504    8506    8505    8504    8506    8507
    8506    8508    8508    8509    8510    8508    8510    8511
    8510    8512    8510    8513    8514    8508    8514    8516
    8515    8514    8516    8517    8516    8518    8518    8519
    8520    8518    8520    8521    8520    8522    8523    8520
    8523    8524    8523    8525    8526    8523    8527    8526
    8527    8528    8527    8529    8527    8530    8531    8518
    8531    8533    8532    8531    8533    8534    8533    8535
    8535    8536    8537    8535    8537    8538    8539    8537
    8539    8540    8539    8541    8539    8542    8543    8537
    8543    8544    8543    8545    8543    8546    8547    8535
    8547    8549    8548    8547    8549    8550    8549    8551
    8551    8552    8553    8551    8553    8554    8553    8555
    8556    8553    8557    8558    8557    8556    8559    8557
    8559    8561    8559    8560    8561    8562    8562    8556
    8562    8563    8563    8564    8565    8569    8565    8566
    8565    8563    8567    8561    8567    8568    8569    8570
    8569    8567    8571    8551    8571    8573    8572    8571
    8573    8574    8573    8575    8575    8576    8577    8575
    8577    8578    8577    8579    8580    8577    8580    8581
    8580    8582    8583    8580    8583    8584    8585    8583
    8586    8575    8586    8588    8587    8586    8588    8589
    8588    8590    8590    8591    8590    8592    8593    8590
    8593    8595    8594    8593    8595    8596    8595    8597
    8597    8598    8599    8597    8599    8600    8599    8601
    8602    8599    8602    8603    8604    8602    8604    8605
    8604    8606    8604    8607    8608    8602    8608    8609
    8608    8610    8608    8611    8612    8597    8612    8614
    8613    8612    8614    8615    8614    8616    8616    8617
    8618    8616    8618    8619    8618    8620    8621    8618
    8621    8622    8623    8621    8623    8624    8623    8625
    8626    8616    8626    8628    8626    8627    8628    8629
    8628    8630    8630    8631    8632    8630    8632    8633
    8634    8632    8634    8635    8634    8636    8634    8637
    8638    8632    8638    8639    8638    8640    8638    8641
    8642    8630    8642    8644    8643    8642    8644    8645
    8644    8646    8646    8647    8648    8646    8648    8649
    8650    8648    8650    8651    8650    8652    8650    8653
    8654    8648    8654    8655    8654    8656    8654    8657
    8658    8646    8658    8660    8659    8658    8660    8661
    8660    8662    8662    8663    8664    8662    8664    8665
    8664    8666    8667    8664    8667    8668    8667    8669
    8670    8667    8670    8671    8670    8672    8673    8670
    8673    8674    8673    8675    8676    8673    8676    8677
    8676    8678    8676    8679    8680    8662    8680    8682
    8681    8680    8682    8683    8682    8684    8684    8685
    8686    8684    8686    8687    8688    8686    8688    8689
    8690    8686    8690    8691    8690    8692    8690    8693
    8694    8684    8694    8696    8695    8694    8696    8697
    8696    8698    8698    8699    8698    8700    8701    8698
    8701    8703    8702    8701    8703    8704    8703    8705
    8705    8706    8707    8705    8707    8708    8707    8709
    8710    8707    8710    8711    8710    8712    8713    8710
    8713    8714    8713    8715    8716    8713    8716    8717
    8718    8716    8718    8719    8719    8720    8719    8721
    8722    8718    8722    8723    8722    8724    8725    8705
    8725    8727    8726    8725    8727    8728    8727    8729
    8729    8730    8731    8729    8731    8732    8733    8731
    8733    8734    8733    8735    8733    8736    8737    8731
    8737    8738    8737    8739    8737    8740    8741    8729
    8741    8743    8742    8741    8743    8744    8743    8745
    8745    8746    8747    8745    8747    8748    8747    8749
    8750    8747    8750    8751    8750    8752    8753    8750
    8754    8753    8754    8755    8754    8756    8754    8757
    8758    8745    8758    8760    8759    8758    8760    8761
    8760    8762    8762    8763    8764    8762    8764    8765
    8764    8766    8767    8764    8767    8768    8769    8767
    8769    8770    8769    8771    8769    8772    8773    8767
    8773    8774    8773    8775    8773    8776    8777    8762
    8777    8779    8778    8777    8779    8780    8779    8781
    8781    8782    8781    8783    8784    8781    8784    8786
    8785    8784    8786    8787    8786    8788    8788    8789
    8790    8788    8790    8791    8790    8792    8793    8790
    8793    8794    8793    8795    8796    8793    8796    8797
    8798    8796    8799    8788    8799    8801    8800    8799
    8801    8802    8801    8803    8803    8804    8805    8803
    8805    8806    8807    8805    8807    8808    8809    8805
    8809    8810    8809    8811    8809    8812    8813    8803
    8813    8815    8814    8813    8815    8816    8815    8817
    8817    8818    8819    8817    8819    8820    8819    8821
    8822    8819    8822    8823    8824    8822    8824    8825
    8824    8826    8827    8817    8827    8829    8827    8828
    8829    8833    8829    8830    8831    8830    8832    8830
    8833    8835    8834    8833    8835    8838    8836    8835
    8837    8835    8838    8830    8839    8838    8840    8838
    8841    8833    8841    8843    8842    8841    8843    8844
    8843    8845    8845    8846    8847    8845    8847    8848
    8847    8849    8847    8850    8851    8845    8851    8853
    8852    8851    8853    8854    8853    8855    8855    8856
    8857    8855    8857    8858    8857    8859    8860    8857
    8860    8861    8862    8860    8863    8855    8863    8865
    8864    8863    8865    8866    8865    8867    8867    8868
    8869    8867    8869    8870    8869    8871    8872    8869
    8872    8873    8874    8867    8874    8876    8875    8874
    8876    8877    8876    8878    8878    8879    8880    8878
    8880    8881    8880    8882    8883    8880    8883    8884
    8883    8885    8886    8883    8886    8887    8886    8888
    8889    8886    8889    8890    8889    8891    8892    8889
    8892    8893    8892    8894    8892    8895    8896    8878
    8896    8898    8897    8896    8898    8902    8898    8899
    8900    8899    8901    8899    8902    8904    8903    8902
    8904    8907    8905    8904    8906    8904    8907    8899
    8908    8907    8909    8907    8910    8902    8910    8912
    8911    8910    8912    8913    8912    8914    8914    8915
    8914    8916    8917    8914    8917    8919    8918    8917
    8919    8920    8919    8921    8921    8922    8923    8921
    8923    8924    8925    8923    8925    8926    8927    8923
    8927    8928    8927    8929    8927    8930    8931    8921
    8931    8933    8932    8931    8933    8934    8933    8935
    8935    8936    8937    8935    8937    8938    8939    8937
    8939    8940    8939    8941    8939    8942    8943    8937
    8943    8944    8943    8945    8946    8943    8946    8947
    8946    8948    8946    8949    8950    8935    8950    8952
    8951    8950    8952    8953    8952    8954    8954    8955
    8956    8954    8956    8957    8956    8958    8959    8956
    8959    8960    8959    8961    8962    8959    8962    8963
    8962    8964    8965    8962    8965    8966    8967    8965
    8967    8968    8968    8969    8968    8970    8971    8967
    8971    8972    8971    8973    8974    8954    8974    8976
    8975    8974    8976    8977    8976    8978    8978    8979
    8978    8980    8981    8978    8981    8983    8982    8981
    8983    8984    8983    8985    8985    8986    8987    8985
    8987    8988    8987    8989    8990    8987    8990    8991
    8992    8990    8993    8985    8993    8995    8994    8993
    8995    8996    8995    8997    8997    8998    8999    8997
    8999    9000    8999    9001    9002    8999    9003    9004
    9003    9002    9005    9003    9005    9006    9007    9011
    9007    9005    9007    9008    9009    9002    9009    9010
    9011    9009    9011    9012    9013    8997    9013    9015
    9014    9013    9015    9016    9015    9017    9017    9018
    9019    9017    9019    9020    9019    9021    9022    9019
    9022    9023    9024    9017    9024    9026    9025    9024
    9026    9027    9026    9028    9028    9029    9030    9028
    9030    9031    9032    9030    9032    9033    9032    9034
    9032    9035    9036    9030    9036    9037    9036    9038
    9039    9036    9039    9040    9039    9041    9039    9042
    9043    9028    9043    9045    9044    9043    9045    9046
    9045    9047    9047    9048    9049    9047    9049    9050
    9049    9051    9052    9049    9052    9053    9052    9054
    9055    9052    9055    9056    9057    9055    9057    9058
    9057    9059    9060    9047    9060    9062    9061    9060
    9062    9063    9062    9064    9064    9065    9066    9064
    9066    9067    9068    9066    9068    9069    9068    9070
    9068    9071    9072    9066    9072    9073    9072    9074
    9072    9075    9076    9064    9076    9078    9077    9076
    9078    9079    9078    9080    9080    9081    9080    9082
    9083    9080    9083    9085    9084    9083    9085    9086
    9085    9087    9087    9088    9089    9087    9089    9090
    9089    9091    9092    9089    9092    9093    9092    9094
    9095    9092    9095    9096    9095    9097    9098    9095
    9098    9099    9100    9098    9100    9101    9101    9102
    9101    9103    9104    9100    9104    9105    9104    9106
    9107    9087    9107    9109    9108    9107    9109    9110
    9109    9111    9111    9112    9113    9111    9113    9114
    9113    9115    9116    9113    9116    9117    9118    9116
    9118    9119    9118    9120    9121    9111    9121    9123
    9121    9122    9123    9124    9123    9125    9125    9126
    9127    9125    9127    9128    9129    9127    9129    9130
    9129    9131    9129    9132    9133    9127    9133    9134
    9133    9135    9136    9133    9136    9137    9136    9138
    9136    9139    9140    9125    9140    9142    9141    9140
    9142    9143    9142    9144    9144    9145    9146    9144
    9146    9147    9148    9146    9148    9149    9148    9150
    9148    9151    9152    9146    9152    9153    9152    9154
    9155    9152    9155    9156    9155    9157    9155    9158
    9159    9144    9159    9161    9160    9159    9161    9162
    9161    9163    9163    9164    9165    9163    9165    9166
    9165    9167    9168    9170    9168    9169    9170    9165
    9170    9174    9171    9168    9171    9172    9171    9173
    9173    9174    9174    9175    9176    9163    9176    9178
    9177    9176    9178    9179    9178    9180    9180    9181
    9180    9182    9183    9180    9183    9185    9184    9183
    9185    9186    9185    9187    9187    9188    9189    9187
    9189    9190    9189    9191    9192    9189    9192    9193
    9194    9187    9194    9196    9195    9194    9196    9197
    9196    9198    9198    9199    9200    9198    9200    9201
    9200    9202    9203    9200    9203    9204    9205    9203
    9206    9198    9206    9208    9207    9206    9208    9209
    9208    9210    9210    9211    9212    9210    9212    9213
    9212    9214    9215    9212    9215    9216    9217    9210
    9217    9219    9218    9217    9219    9220    9219    9221
    9221    9222    9223    9221    9223    9224    9225    9223
    9225    9226    9225    9227    9225    9228    9229    9223
    9229    9230    9229    9231    9229    9232    9233    9221
    9233    9235    9234    9233    9235    9236    9235    9237
    9237    9238    9239    9237    9239    9240    9239    9241
    9242    9239    9242    9243    9242    9244    9245    9242
    9245    9246    9245    9247    9248    9245    9248    9249
    9248    9250    9251    9248    9251    9252    9251    9253
    9251    9254    9255    9237    9255    9257    9256    9255
    9257    9258    9257    9259    9259    9260    9261    9259
    9261    9262    9261    9263    9264    9261    9264    9265
    9266    9259    9266    9268    9267    9266    9268    9269
    9268    9270    9270    9271    9272    9270    9272    9273
    9272    9274    9272    9275    9276    9270    9276    9278
    9277    9276    9278    9279    9278    9280    9280    9281
    9282    9280    9282    9283    9282    9284    9285    9282
    9285    9286    9285    9287    9288    9285    9288    9289
    9290    9288    9291    9280    9291    9293    9292    9291
    9293    9294    9293    9295    9295    9296    9297    9295
    9297    9298    9297    9299    9300    9297    9300    9301
    9300    9302    9303    9300    9303    9304    9303    9305
    9306    9303    9306    9307    9306    9308    9309    9306
    9309    9310    9309    9311    9309    9312    9313    9295
    9313    9315    9314    9313    9315    9316    9315    9317
    9317    9318    9319    9317    9319    9320    9319    9321
    9322    9319    9322    9323    9322    9324    9325    9322
    9325    9326    9327    9325    9328    9317    9328    9330
    9329    9328    9330    9331    9330    9332    9332    9333
    9334    9332    9334    9335    9336    9334    9336    9337
    9336    9338    9336    9339    9340    9334    9340    9341
    9340    9342    9343    9340    9343    9344    9343    9345
    9343    9346    9347    9332    9347    9349    9348    9347
    9349    9350    9349    9351    9351    9352    9353    9351
    9353    9354    9353    9355    9356    9353    9356    9357
    9358    9351    9358    9360    9359    9358    9360    9361
    9360    9362    9362    9363    9364    9362    9364    9365
    9364    9366    9367    9364    9367    9368    9369    9367
    9369    9370    9369    9371    9369    9372    9373    9367
    9373    9374    9373    9375    9373    9376    9377    9362
    9377    9379    9378    9377    9379    9380    9379    9381
    9381    9382    9383    9381    9383    9384    9383    9385
    9386    9383    9387    9388    9387    9386    9389    9387
    9389    9391    9389    9390    9391    9392    9392    9386
    9392    9393    9393    9394    9395    9399    9395    9396
    9395    9393    9397    9391    9397    9398    9399    9400
    9399    9397    9401    9381    9401    9403    9402    9401
    9403    9404    9403    9405    9405    9406    9407    9405
    9407    9408    9407    9409    9410    9407    9411    9412
    9411    9410    9413    9411    9413    9414    9415    9419
    9415    9413    9415    9416    9417    9410    9417    9418
    9419    9417    9419    9420    9421    9405    9421    9423
    9422    9421    9423    9424    9423    9425    9425    9426
    9427    9425    9427    9428    9427    9429    9430    9427
    9430    9431    9430    9432    9433    9430    9433    9434
    9433    9435    9436    9433    9436    9437    9436    9438
    9439    9436    9439    9440    9439    9441    9439    9442
    9443    9425    9443    9445    9444    9443    9445    9449
    9445    9446    9447    9446    9448    9446    9449    9451
    9450    9449    9451    9454    9452    9451    9453    9451
    9454    9446    9455    9454    9456    9454    9457    9449
    9457    9459    9458    9457    9459    9460    9459    9461
    9461    9462    9463    9461    9463    9464    9463    9465
    9466    9463    9466    9467    9466    9468    9469    9466
    9469    9470    9471    9469    9472    9461    9472    9474
    9473    9472    9474    9475    9474    9476    9476    9477
    9478    9476    9478    9479    9478    9480    9481    9478
    9481    9482    9481    9483    9484    9481    9484    9485
    9486    9484    9487    9476    9487    9489    9488    9487
    9489    9490    9489    9491    9491    9492    9493    9491
    9493    9494    9493    9495    9496    9493    9496    9497
    9498    9496    9498    9499    9498    9500    9498    9501
    9502    9496    9502    9503    9502    9504    9502    9505
    9506    9491    9506    9508    9507    9506    9508    9509
    9508    9510    9510    9511    9512    9510    9512    9513
    9514    9512    9514    9515    9514    9516    9514    9517
    9518    9512    9518    9519    9518    9520    9518    9521
    9522    9510    9522    9524    9523    9522    9524    9525
    9524    9526    9526    9527    9528    9526    9528    9529
    9528    9530    9531    9528    9531    9532    9533    9531
    9534    9526    9534    9536    9535    9534    9536    9537
    9536    9538    9538    9539    9540    9538    9540    9541
    9540    9542    9543    9540    9544    9545    9544    9543
    9546    9544    9546    9547    9546    9548    9548    9553
    9549    9548    9549    9550    9551    9543    9551    9552
    9553    9554    9553    9551    9555    9538    9555    9557
    9556    9555    9557    9558    9557    9559    9559    9560
    9561    9559    9561    9562    9561    9563    9564    9561
    9564    9565    9564    9566    9567    9564    9567    9568
    9567    9569    9570    9567    9570    9571    9570    9572
    9573    9570    9573    9574    9573    9575    9573    9576
    9577    9559    9577    9579    9578    9577    9579    9580
    9579    9581    9581    9582    9583    9581    9583    9584
    9583    9585    9586    9583    9586    9587    9588    9581
    9588    9590    9589    9588    9590    9591    9590    9592
    9592    9593    9594    9592    9594    9595    9594    9596
    9597    9594    9597    9598    9599    9592    9599    9601
    9600    9599    9601    9602    9601    9603    9603    9604
    9605    9603    9605    9606    9605    9607    9605    9608
    9609    9603    9609    9611    9610    9609    9611    9612
    9611    9613    9613    9614    9615    9613    9615    9616
    9615    9617    9618    9620    9618    9619    9620    9615
    9620    9624    9621    9618    9621    9622    9621    9623
    9623    9624    9624    9625    9626    9613    9626    9628
    9627    9626    9628    9629    9628    9630    9630    9631
    9632    9630    9632    9633    9632    9634    9635    9632
    9635    9636    9637    9635    9638    9630    9638    9640
    9639    9638    9640    9641    9640    9642    9642    9643
    9644    9642    9644    9645    9644    9646    9647    9644
    9648    9649    9648    9647    9650    9648    9650    9652
    9650    9651    9652    9653    9653    9647    9653    9654
    9654    9655    9656    9660    9656    9657    9656    9654
    9658    9652    9658    9659    9660    9661    9660    9658
    9662    9642    9662    9664    9663    9662    9664    9665
    9664    9666    9666    9667    9668    9666    9668    9669
    9670    9668    9670    9671    9670    9672    9670    9673
    9674    9668    9674    9675    9674    9676    9674    9677
    9678    9666    9678    9680    9679    9678    9680    9681
    9680    9682    9682    9683    9684    9682    9684    9685
    9684    9686    9687    9684    9688    9689    9688    9687
    9690    9688    9690    9691    9690    9692    9692    9697
    9693    9692    9693    9694    9695    9687    9695    9696
    9697    9698    9697    9695    9699    9682    9699    9701
    9700    9699    9701    9702    9701    9703    9703    9704
    9705    9703    9705    9706    9705    9707    9708    9705
    9708    9709    9708    9710    9711    9708    9711    9712
    9713    9711    9714    9716    9714    9715    9714    9703
    9717    9721    9718    9717    9719    9717    9720    9717
    9721    9722    9723    9721    9723    9724    9723    9725
    9723    9726    9727    9721    9727    9729    9728    9727
    9729    9730    9729    9731    9731    9732    9733    9731
    9733    9734    9733    9735    9736    9733    9736    9737
    9738    9736    9738    9739    9738    9740    9741    9731
    9741    9743    9741    9742    9743    9744    9743    9745
    9745    9746    9747    9745    9747    9748    9747    9749
    9750    9747    9750    9751    9752    9750    9752    9753
    9752    9754    9752    9755    9756    9750    9756    9757
    9756    9758    9756    9759    9760    9745    9760    9762
    9761    9760    9762    9763    9762    9764    9764    9765
    9766    9764    9766    9767    9766    9768    9769    9766
    9769    9770    9769    9771    9772    9769    9772    9773
    9774    9772    9775    9764    9775    9777    9776    9775
    9777    9778    9777    9779    9779    9780    9781    9779
    9781    9782    9781    9783    9784    9781    9784    9785
    9784    9786    9787    9784    9787    9788    9787    9789
    9790    9787    9790    9791    9792    9790    9792    9793
    9793    9794    9793    9795    9796    9792    9796    9797
    9796    9798    9799    9779    9799    9801    9800    9799
    9801    9802    9801    9803    9803    9804    9805    9803
    9805    9806    9807    9805    9807    9808    9809    9805
    9809    9810    9809    9811    9809    9812    9813    9803
    9813    9815    9814    9813    9815    9816    9815    9817
    9817    9818    9819    9817    9819    9820    9819    9821
    9822    9819    9823    9824    9823    9822    9825    9823
    9825    9826    9827    9831    9827    9825    9827    9828
    9829    9822    9829    9830    9831    9829    9831    9832
    9833    9817    9833    9835    9834    9833    9835    9836
    9835    9837    9837    9838    9839    9837    9839    9840
    9841    9839    9841    9842    9841    9843    9841    9844
    9845    9839    9845    9846    9845    9847    9848    9845
    9848    9849    9848    9850    9848    9851    9852    9837
    9852    9854    9853    9852    9854    9855    9854    9856
    9856    9857    9858    9856    9858    9859    9858    9860
    9858    9861    9862    9856    9862    9864    9863    9862
    9864    9865    9864    9866    9866    9867    9868    9866
    9868    9869    9870    9868    9870    9871    9870    9872
    9870    9873    9874    9868    9874    9875    9874    9876
    9877    9874    9877    9878    9877    9879    9877    9880
    9881    9866    9881    9883    9882    9881    9883    9884
    9883    9885    9885    9886    9887    9885    9887    9888
    9887    9889    9890    9887    9890    9891    9890    9892
    9893    9890    9893    9894    9893    9895    9896    9893
    9896    9897    9896    9898    9899    9896    9899    9900
    9899    9901    9899    9902    9903    9885    9903    9905
    9904    9903    9905    9909    9905    9906    9907    9906
    9908    9906    9909    9911    9910    9909    9911    9914
    9912    9911    9913    9911    9914    9906    9915    9914
    9916    9914    9917    9909    9917    9919    9918    9917
    9919    9920    9919    9921    9921    9922    9923    9921
    9923    9924    9923    9925    9926    9923    9926    9927
    9928    9926    9929    9921    9929    9931    9930    9929
    9931    9932    9931    9933    9933    9934    9933    9935
    9936    9933    9936    9938    9937    9936    9938    9939
    9938    9940    9940    9941    9942    9940    9942    9943
    9944    9942    9944    9945    9944    9946    9944    9947
    9948    9942    9948    9949    9948    9950    9948    9951
    9952    9940    9952    9954    9953    9952    9954    9955
    9954    9956    9956    9957    9958    9956    9958    9959
    9958    9960    9961    9958    9961    9962    9961    9963
    9964    9961    9964    9965    9966    9964    9966    9967
    9966    9968    9969    9956    9969    9971    9970    9969
    9971    9972    9971    9973    9973    9974    9975    9973
    9975    9976    9975    9977    9978    9975    9978    9979
    9978    9980    9981    9978    9981    9982    9981    9983
    9984    9981    9984    9985    9986    9984    9986    9987
    9987    9988    9987    9989    9990    9986    9990    9991
    9990    9992    9993    9973    9993    9995    9994    9993
    9995    9996    9995    9997    9997    9998    9997    9999
   10000    9997   10000   10002   10001   10000   10002   10003
   10002   10004   10004   10005   10006   10004   10006   10007
   10006   10008   10009   10006   10009   10010   10011   10009
   10011   10012   10011   10013   10011   10014   10015   10009
   10015   10016   10015   10017   10015   10018   10019   10004
   10019   10021   10020   10019   10021   10022   10021   10023
   10023   10024   10025   10023   10025   10026   10027   10025
   10027   10028   10027   10029   10027   10030   10031   10025
   10031   10032   10031   10033   10031   10034   10035   10023
   10035   10037   10036   10035   10037   10038   10037   10039
   10039   10040   10039   10041   10042   10039   10042   10044
   10043   10042   10044   10045   10044   10046   10046   10047
   10048   10046   10048   10049   10048   10050   10051   10048
   10051   10052   10051   10053   10054   10051   10054   10055
   10056   10054   10057   10046   10057   10059   10058   10057
   10059   10060   10059   10061   10061   10062   10063   10061
   10063   10064   10065   10063   10065   10066   10065   10067
   10065   10068   10069   10063   10069   10070   10069   10071
   10072   10069   10072   10073   10072   10074   10072   10075
   10076   10061   10076   10078   10077   10076   10078   10079
   10078   10080   10080   10081   10082   10080   10082   10083
   10084   10082   10084   10085   10084   10086   10084   10087
   10088   10082   10088   10089   10088   10090   10091   10088
   10091   10092   10091   10093   10091   10094   10095   10080
   10095   10097   10096   10095   10097   10098   10097   10099
   10099   10100   10101   10099   10101   10102   10101   10103
   10104   10101   10104   10105   10104   10106   10107   10104
   10107   10108   10107   10109   10110   10107   10110   10111
   10110   10112   10113   10110   10113   10114   10113   10115
   10113   10116   10117   10099   10117   10119   10118   10117
   10119   10120   10119   10121   10121   10122   10123   10121
   10123   10124   10123   10125   10126   10123   10126   10127
   10126   10128   10129   10126   10129   10130   10129   10131
   10132   10129   10132   10133   10134   10132   10134   10135
   10135   10136   10135   10137   10138   10134   10138   10139
   10138   10140   10141   10121   10141   10143   10142   10141
   10143   10144   10143   10145   10145   10146   10147   10145
   10147   10148   10147   10149   10150   10147   10151   10152
   10151   10150   10153   10151   10153   10154   10155   10159
   10155   10153   10155   10156   10157   10150   10157   10158
   10159   10157   10159   10160   10161   10145   10161   10163
   10162   10161   10163   10164   10163   10165   10165   10166
   10167   10165   10167   10168   10167   10169   10170   10167
   10170   10171   10170   10172   10173   10170   10173   10174
   10175   10173   10176   10165   10176   10178   10177   10176
   10178   10179   10178   10180   10180   10181   10182   10180
   10182   10183   10182   10184   10185   10182   10185   10186
   10185   10187   10188   10185   10188   10189   10190   10188
   10190   10191   10190   10192   10193   10180   10193   10195
   10194   10193   10195   10196   10195   10197   10197   10198
   10199   10197   10199   10200   10199   10201   10202   10199
   10202   10203   10202   10204   10205   10202   10205   10206
   10205   10207   10208   10205   10208   10209   10208   10210
   10211   10208   10211   10212   10211   10213   10211   10214
   10215   10197   10215   10217   10216   10215   10217   10218
   10217   10219   10219   10220   10219   10221   10222   10219
   10222   10224   10223   10222   10224   10225   10224   10226
   10226   10227   10228   10226   10228   10229   10228   10230
   10231   10228   10232   10233   10232   10231   10234   10232
   10234   10235   10236   10240   10236   10234   10236   10237
   10238   10231   10238   10239   10240   10238   10240   10241
   10242   10226   10242   10244   10243   10242   10244   10245
   10244   10246   10246   10247   10248   10246   10248   10249
   10248   10250   10251   10248   10251   10252   10251   10253
   10254   10251   10254   10255   10254   10256   10257   10254
   10257   10258   10259   10257   10259   10260   10260   10261
   10260   10262   10263   10259   10263   10264   10263   10265
   10266   10246   10266   10268   10267   10266   10268   10269
   10268   10270   10270   10271   10272   10270   10272   10273
   10272   10274   10275   10272   10275   10276   10277   10275
   10277   10278   10277   10279   10277   10280   10281   10275
   10281   10282   10281   10283   10281   10284   10285   10270
   10285   10287   10286   10285   10287   10288   10287   10289
   10289   10290   10291   10289   10291   10292   10293   10291
   10293   10294   10293   10295   10293   10296   10297   10291
   10297   10298   10297   10299   10297   10300   10301   10289
   10301   10303   10302   10301   10303   10304   10303   10305
   10305   10306   10307   10305   10307   10308   10307   10309
   10307   10310   10311   10305   10311   10313   10312   10311
   10313   10314   10313   10315   10315   10316   10317   10315
   10317   10318   10317   10319   10320   10317   10320   10321
   10320   10322   10323   10320   10324   10323   10324   10325
   10324   10326   10324   10327   10328   10315   10328   10330
   10329   10328   10330   10331   10330   10332   10332   10333
   10334   10332   10334   10335   10334   10336   10337   10334
   10337   10338   10337   10339   10340   10337   10340   10341
   10340   10342   10343   10340   10343   10344   10343   10345
   10346   10343   10346   10347   10346   10348   10346   10349
   10350   10332   10350   10352   10351   10350   10352   10353
   10352   10354   10354   10355   10356   10354   10356   10357
   10356   10358   10359   10356   10360   10361   10360   10359
   10362   10360   10362   10363   10364   10368   10364   10362
   10364   10365   10366   10359   10366   10367   10368   10366
   10368   10369   10370   10354   10370   10372   10371   10370
   10372   10373   10372   10374   10374   10375   10376   10374
   10376   10377   10376   10378   10379   10376   10379   10380
   10381   10379   10381   10382   10381   10383   10381   10384
   10385   10379   10385   10386   10385   10387   10385   10388
   10389   10374   10389   10391   10390   10389   10391   10392
   10391   10393   10393   10394   10395   10393   10395   10396
   10395   10397   10398   10395   10398   10399   10398   10400
   10401   10398   10401   10402   10401   10403   10404   10401
   10404   10405   10406   10404   10406   10407   10407   10408
   10407   10409   10410   10406   10410   10411   10410   10412
   10413   10393   10413   10415   10414   10413   10415   10416
   10415   10417   10417   10418   10419   10417   10419   10420
   10419   10421   10419   10422   10423   10417   10423   10425
   10424   10423   10425   10426   10425   10427   10427   10428
   10429   10427   10429   10430   10429   10431   10432   10429
   10432   10433   10434   10427   10434   10436   10435   10434
   10436   10437   10436   10438   10438   10439   10440   10438
   10440   10441   10440   10442   10443   10440   10443   10444
   10443   10445   10446   10443   10446   10447   10448   10446
   10449   10438   10449   10451   10450   10449   10451   10452
   10451   10453   10453   10454   10455   10453   10455   10456
   10455   10457   10458   10455   10458   10459   10458   10460
   10461   10458   10461   10462   10463   10461   10464   10453
   10464   10466   10465   10464   10466   10467   10466   10468
   10468   10469   10470   10468   10470   10471   10470   10472
   10473   10475   10473   10474   10475   10470   10475   10479
   10476   10473   10476   10477   10476   10478   10478   10479
   10479   10480   10481   10468   10481   10483   10482   10481
   10483   10484   10483   10485   10485   10486   10487   10485
   10487   10488   10487   10489   10490   10487   10490   10491
   10492   10490   10492   10493   10492   10494   10492   10495
   10496   10490   10496   10497   10496   10498   10496   10499
   10500   10485   10500   10502   10501   10500   10502   10503
   10502   10504   10504   10505   10506   10504   10506   10507
   10506   10508   10509   10506   10509   10510   10509   10511
   10512   10509   10512   10513   10512   10514   10515   10512
   10515   10516   10515   10517   10518   10515   10518   10519
   10518   10520   10518   10521   10522   10504   10522   10524
   10523   10522   10524   10525   10524   10526   10526   10527
   10528   10526   10528   10529   10528   10530   10531   10528
   10531   10532   10531   10533   10534   10531   10534   10535
   10536   10534   10536   10537   10536   10538   10539   10526
   10539   10541   10540   10539   10541   10542   10541   10543
   10543   10544   10545   10543   10545   10546   10545   10547
   10548   10550   10548   10549   10550   10545   10550   10554
   10551   10548   10551   10552   10551   10553   10553   10554
   10554   10555   10556   10543   10556   10558   10557   10556
   10558   10559   10558   10560   10560   10561   10562   10560
   10562   10563   10562   10564   10565   10562   10566   10567
   10566   10565   10568   10566   10568   10569   10568   10570
   10570   10575   10571   10570   10571   10572   10573   10565
   10573   10574   10575   10576   10575   10573   10577   10560
   10577   10579   10578   10577   10579   10580   10579   10581
   10581   10582   10583   10581   10583   10584   10585   10583
   10585   10586   10585   10587   10585   10588   10589   10583
   10589   10590   10589   10591   10592   10589   10592   10593
   10592   10594   10592   10595   10596   10581   10596   10598
   10597   10596   10598   10599   10598   10600   10600   10601
   10602   10600   10602   10603   10602   10604   10605   10602
   10605   10606   10607   10605   10608   10600   10608   10610
   10609   10608   10610   10611   10610   10612   10612   10613
   10614   10612   10614   10615   10614   10616   10617   10614
   10617   10618   10619   10617   10619   10620   10619   10621
   10619   10622   10623   10617   10623   10624   10623   10625
   10623   10626   10627   10612   10627   10629   10628   10627
   10629   10630   10629   10631   10631   10632   10633   10631
   10633   10634   10633   10635   10636   10633   10636   10637
   10636   10638   10639   10636   10639   10640   10639   10641
   10642   10639   10642   10643   10642   10644   10645   10642
   10645   10646   10645   10647   10645   10648   10649   10631
   10649   10651   10650   10649   10651   10652   10651   10653
   10653   10654   10655   10653   10655   10656   10655   10657
   10658   10655   10658   10659   10660   10658   10661   10653
   10661   10663   10662   10661   10663   10664   10663   10665
   10665   10666   10667   10665   10667   10668   10667   10669
   10670   10667   10670   10671   10670   10672   10673   10670
   10673   10674   10673   10675   10676   10673   10676   10677
   10678   10676   10678   10679   10679   10680   10679   10681
   10682   10678   10682   10683   10682   10684   10685   10665
   10685   10687   10686   10685   10687   10691   10687   10688
   10689   10688   10690   10688   10691   10693   10692   10691
   10693   10696   10694   10693   10695   10693   10696   10688
   10697   10696   10698   10696   10699   10691   10699   10701
   10700   10699   10701   10702   10701   10703   10703   10704
   10705   10703   10705   10706   10705   10707   10708   10705
   10709   10710   10709   10708   10711   10709   10711   10712
   10713   10717   10713   10711   10713   10714   10715   10708
   10715   10716   10717   10715   10717   10718   10719   10703
   10719   10721   10720   10719   10721   10722   10721   10723
   10723   10724   10725   10723   10725   10726   10725   10727
   10728   10725   10729   10730   10729   10728   10731   10729
   10731   10732   10733   10737   10733   10731   10733   10734
   10735   10728   10735   10736   10737   10735   10737   10738
   10739   10723   10739   10741   10740   10739   10741   10745
   10741   10742   10743   10742   10744   10742   10745   10747
   10746   10745   10747   10750   10748   10747   10749   10747
   10750   10742   10751   10750   10752   10750   10753   10745
   10753   10755   10754   10753   10755   10756   10755   10757
   10757   10758   10757   10759   10760   10757   10760   10762
   10761   10760   10762   10763   10762   10764   10764   10765
   10766   10764   10766   10767   10766   10768   10769   10766
   10769   10770   10771   10769   10771   10772   10771   10773
   10771   10774   10775   10769   10775   10776   10775   10777
   10775   10778   10779   10764   10779   10781   10780   10779
   10781   10782   10781   10783   10783   10784   10785   10783
   10785   10786   10787   10785   10787   10788   10787   10789
   10787   10790   10791   10785   10791   10792   10791   10793
   10791   10794   10795   10783   10795   10797   10796   10795
   10797   10798   10797   10799   10799   10800   10801   10799
   10801   10802   10801   10803   10804   10801   10804   10805
   10804   10806   10807   10804   10807   10808   10807   10809
   10810   10807   10810   10811   10810   10812   10813   10810
   10813   10814   10813   10815   10813   10816   10817   10799
   10817   10819   10818   10817   10819   10820   10819   10821
   10821   10822   10823   10821   10823   10824   10823   10825
   10826   10823   10827   10828   10827   10826   10829   10827
   10829   10830   10829   10831   10831   10836   10832   10831
   10832   10833   10834   10826   10834   10835   10836   10837
   10836   10834   10838   10821   10838   10840   10839   10838
   10840   10841   10840   10842   10842   10843   10844   10842
   10844   10845   10844   10846   10847   10844   10847   10848
   10847   10849   10850   10847   10851   10850   10851   10852
   10851   10853   10851   10854   10855   10842   10855   10857
   10856   10855   10857   10858   10857   10859   10859   10860
   10861   10859   10861   10862   10861   10863   10864   10861
   10864   10865   10866   10864   10866   10867   10866   10868
   10869   10859   10869   10871   10869   10870   10871   10872
   10871   10873   10873   10874   10875   10873   10875   10876
   10875   10877   10878   10875   10878   10879   10880   10873
   10880   10882   10881   10880   10882   10883   10882   10884
   10884   10885   10884   10886   10887   10884   10887   10889
   10888   10887   10889   10893   10889   10890   10891   10890
   10892   10890   10893   10895   10894   10893   10895   10898
   10896   10895   10897   10895   10898   10890   10899   10898
   10900   10898   10901   10893   10901   10903   10902   10901
   10903   10904   10903   10905   10905   10906   10907   10905
   10907   10908   10909   10907   10909   10910   10909   10911
   10909   10912   10913   10907   10913   10914   10913   10915
   10913   10916   10917   10905   10917   10919   10918   10917
   10919   10920   10919   10921   10921   10922   10923   10921
   10923   10924   10925   10923   10925   10926   10925   10927
   10925   10928   10929   10923   10929   10930   10929   10931
   10929   10932   10933   10921   10933   10935   10934   10933
   10935   10936   10935   10937   10937   10938   10939   10937
   10939   10940   10939   10941   10939   10942   10943   10937
   10943   10945   10944   10943   10945   10946   10945   10947
   10947   10948   10949   10947   10949   10950   10949   10951
   10952   10949   10952   10953   10952   10954   10955   10952
   10956   10955   10956   10957   10956   10958   10956   10959
   10960   10947   10960   10962   10961   10960   10962   10963
   10962   10964   10964   10965   10966   10964   10966   10967
   10968   10966   10968   10969   10968   10970   10968   10971
   10972   10966   10972   10973   10972   10974   10972   10975
   10976   10964   10976   10978   10977   10976   10978   10979
   10978   10980   10980   10981   10982   10980   10982   10983
   10982   10984   10985   10982   10986   10987   10986   10985
   10988   10986   10988   10990   10988   10989   10990   10991
   10991   10985   10991   10992   10992   10993   10994   10998
   10994   10995   10994   10992   10996   10990   10996   10997
   10998   10999   10998   10996   11000   10980   11000   11002
   11001   11000   11002   11003   11002   11004   11004   11005
   11006   11004   11006   11007   11006   11008   11009   11006
   11009   11010   11009   11011   11012   11009   11012   11013
   11014   11012   11015   11004   11015   11017   11016   11015
   11017   11018   11017   11019   11019   11020   11019   11021
   11022   11019   11022   11024   11023   11022   11024   11025
   11024   11026   11026   11027   11028   11026   11028   11029
   11028   11030   11031   11028   11031   11032   11033   11031
   11033   11034   11033   11035   11033   11036   11037   11031
   11037   11038   11037   11039   11037   11040   11041   11026
   11041   11043   11042   11041   11043   11044   11043   11045
   11045   11046   11047   11045   11047   11048   11047   11049
   11050   11047   11050   11051   11052   11050   11052   11053
   11052   11054   11055   11045   11055   11057   11055   11056
   11057   11058   11057   11059   11059   11060   11061   11059
   11061   11062   11063   11061   11063   11064   11063   11065
   11063   11066   11067   11061   11067   11068   11067   11069
   11067   11070   11071   11059   11071   11073   11072   11071
   11073   11074   11073   11075   11075   11076   11077   11075
   11077   11078   11079   11077   11079   11080   11079   11081
   11079   11082   11083   11077   11083   11084   11083   11085
   11083   11086   11087   11075   11087   11089   11088   11087
   11089   11090   11089   11091   11091   11092   11093   11091
   11093   11094   11093   11095   11096   11093   11096   11097
   11096   11098   11099   11096   11099   11100   11099   11101
   11102   11099   11102   11103   11102   11104   11105   11102
   11105   11106   11105   11107   11105   11108   11109   11091
   11109   11111   11110   11109   11111   11112   11111   11113
   11113   11114   11115   11113   11115   11116   11117   11115
   11117   11118   11119   11115   11119   11120   11119   11121
   11119   11122   11123   11113   11123   11125   11124   11123
   11125   11126   11125   11127   11127   11128   11127   11129
   11130   11127   11130   11132   11131   11130   11132   11133
   11132   11134   11134   11135   11136   11134   11136   11137
   11136   11138   11139   11136   11139   11140   11139   11141
   11142   11139   11142   11143   11142   11144   11145   11142
   11145   11146   11147   11145   11147   11148   11148   11149
   11148   11150   11151   11147   11151   11152   11151   11153
   11154   11134   11154   11156   11155   11154   11156   11157
   11156   11158   11158   11159   11160   11158   11160   11161
   11162   11160   11162   11163   11162   11164   11162   11165
   11166   11160   11166   11167   11166   11168   11166   11169
   11170   11158   11170   11172   11171   11170   11172   11173
   11172   11174   11174   11175   11176   11174   11176   11177
   11176   11178   11179   11176   11179   11180   11179   11181
   11182   11179   11183   11182   11183   11184   11183   11185
   11183   11186   11187   11174   11187   11189   11188   11187
   11189   11190   11189   11191   11191   11192   11193   11191
   11193   11194   11193   11195   11196   11193   11196   11197
   11198   11196   11198   11199   11198   11200   11198   11201
   11202   11196   11202   11203   11202   11204   11202   11205
   11206   11191   11206   11208   11207   11206   11208   11209
   11208   11210   11210   11211   11210   11212   11213   11210
   11213   11215   11214   11213   11215   11216   11215   11217
   11217   11218   11219   11217   11219   11220   11219   11221
   11222   11219   11222   11223   11222   11224   11225   11222
   11225   11226   11227   11225   11228   11217   11228   11230
   11229   11228   11230   11231   11230   11232   11232   11233
   11234   11232   11234   11235   11236   11234   11236   11237
   11238   11234   11238   11239   11238   11240   11238   11241
   11242   11232   11242   11244   11243   11242   11244   11245
   11244   11246   11246   11247   11248   11246   11248   11249
   11248   11250   11251   11248   11251   11252   11253   11251
   11253   11254   11253   11255   11256   11246   11256   11258
   11256   11257   11258   11262   11258   11259   11260   11259
   11261   11259   11262   11264   11263   11262   11264   11267
   11265   11264   11266   11264   11267   11259   11268   11267
   11269   11267   11270   11262   11270   11272   11271   11270
   11272   11273   11272   11274   11274   11275   11276   11274
   11276   11277   11276   11278   11276   11279   11280   11274
   11280   11282   11281   11280   11282   11283   11282   11284
   11284   11285   11286   11284   11286   11287   11286   11288
   11289   11286   11289   11290   11291   11289   11292   11284
   11292   11294   11293   11292   11294   11295   11294   11296
   11296   11297   11298   11296   11298   11299   11298   11300
   11301   11298   11301   11302   11303   11296   11303   11305
   11304   11303   11305   11306   11305   11307   11307   11308
   11309   11307   11309   11310   11309   11311   11312   11309
   11312   11313   11312   11314   11315   11312   11315   11316
   11315   11317   11318   11315   11318   11319   11318   11320
   11321   11318   11321   11322   11321   11323   11321   11324
   11325   11307   11325   11327   11326   11325   11327   11331
   11327   11328   11329   11328   11330   11328   11331   11333
   11332   11331   11333   11336   11334   11333   11335   11333
   11336   11328   11337   11336   11338   11336   11339   11331
   11339   11341   11340   11339   11341   11342   11341   11343
   11343   11344   11343   11345   11346   11343   11346   11348
   11347   11346   11348   11349   11348   11350   11350   11351
   11352   11350   11352   11353   11354   11352   11354   11355
   11356   11352   11356   11357   11356   11358   11356   11359
   11360   11350   11360   11362   11361   11360   11362   11363
   11362   11364   11364   11365   11366   11364   11366   11367
   11368   11366   11368   11369   11368   11370   11368   11371
   11372   11366   11372   11373   11372   11374   11375   11372
   11375   11376   11375   11377   11375   11378   11379   11364
   11379   11381   11380   11379   11381   11382   11381   11383
   11383   11384   11385   11383   11385   11386   11385   11387
   11388   11385   11388   11389   11388   11390   11391   11388
   11391   11392   11391   11393   11394   11391   11394   11395
   11396   11394   11396   11397   11397   11398   11397   11399
   11400   11396   11400   11401   11400   11402   11403   11383
   11403   11405   11404   11403   11405   11406   11405   11407
   11407   11408   11407   11409   11410   11407   11410   11412
   11411   11410   11412   11413   11412   11414   11414   11415
   11416   11414   11416   11417   11416   11418   11419   11416
   11419   11420   11421   11419   11422   11414   11422   11424
   11423   11422   11424   11425   11424   11426   11426   11427
   11428   11426   11428   11429   11428   11430   11431   11428
   11432   11433   11432   11431   11434   11432   11434   11435
   11436   11440   11436   11434   11436   11437   11438   11431
   11438   11439   11440   11438   11440   11441   11442   11426
   11442   11444   11443   11442   11444   11445   11444   11446
   11446   11447   11448   11446   11448   11449   11448   11450
   11451   11448   11451   11452   11453   11446   11453   11455
   11454   11453   11455   11456   11455   11457   11457   11458
   11459   11457   11459   11460   11461   11459   11461   11462
   11461   11463   11461   11464   11465   11459   11465   11466
   11465   11467   11468   11465   11468   11469   11468   11470
   11468   11471   11472   11457   11472   11474   11473   11472
   11474   11475   11474   11476   11476   11477   11478   11476
   11478   11479   11478   11480   11481   11478   11481   11482
   11481   11483   11484   11481   11484   11485   11486   11484
   11486   11487   11486   11488   11489   11476   11489   11491
   11490   11489   11491   11492   11491   11493   11493   11494
   11495   11493   11495   11496   11497   11495   11497   11498
   11497   11499   11497   11500   11501   11495   11501   11502
   11501   11503   11501   11504   11505   11493   11505   11507
   11506   11505   11507   11508   11507   11509   11509   11510
   11509   11511   11512   11509   11512   11514   11513   11512
   11514   11515   11514   11516   11516   11517   11518   11516
   11518   11519   11518   11520   11521   11518   11521   11522
   11521   11523   11524   11521   11524   11525   11524   11526
   11527   11524   11527   11528   11529   11527   11529   11530
   11530   11531   11530   11532   11533   11529   11533   11534
   11533   11535   11536   11516   11536   11538   11537   11536
   11538   11539   11538   11540   11540   11541   11542   11540
   11542   11543   11542   11544   11545   11542   11545   11546
   11547   11545   11547   11548   11547   11549   11550   11540
   11550   11552   11550   11551   11552   11553   11552   11554
   11554   11555   11556   11554   11556   11557   11558   11556
   11558   11559   11558   11560   11558   11561   11562   11556
   11562   11563   11562   11564   11565   11562   11565   11566
   11565   11567   11565   11568   11569   11554   11569   11571
   11570   11569   11571   11572   11571   11573   11573   11574
   11575   11573   11575   11576   11577   11575   11577   11578
   11577   11579   11577   11580   11581   11575   11581   11582
   11581   11583   11584   11581   11584   11585   11584   11586
   11584   11587   11588   11573   11588   11590   11589   11588
   11590   11591   11590   11592   11592   11593   11594   11592
   11594   11595   11594   11596   11597   11599   11597   11598
   11599   11594   11599   11603   11600   11597   11600   11601
   11600   11602   11602   11603   11603   11604   11605   11592
   11605   11607   11606   11605   11607   11608   11607   11609
   11609   11610   11609   11611   11612   11609   11612   11614
   11613   11612   11614   11615   11614   11616   11616   11617
   11618   11616   11618   11619   11618   11620   11621   11618
   11621   11622   11623   11616   11623   11625   11624   11623
   11625   11626   11625   11627   11627   11628   11629   11627
   11629   11630   11629   11631   11632   11629   11632   11633
   11634   11632   11635   11627   11635   11637   11636   11635
   11637   11638   11637   11639   11639   11640   11641   11639
   11641   11642   11641   11643   11644   11641   11644   11645
   11646   11639   11646   11648   11647   11646   11648   11649
   11648   11650   11650   11651   11652   11650   11652   11653
   11654   11652   11654   11655   11654   11656   11654   11657
   11658   11652   11658   11659   11658   11660   11658   11661
   11662   11650   11662   11664   11663   11662   11664   11665
   11664   11666   11666   11667   11668   11666   11668   11669
   11668   11670   11671   11668   11671   11672   11671   11673
   11674   11671   11674   11675   11674   11676   11677   11674
   11677   11678   11677   11679   11680   11677   11680   11681
   11680   11682   11680   11683   11684   11666   11684   11686
   11685   11684   11686   11687   11686   11688   11688   11689
   11690   11688   11690   11691   11690   11692   11693   11690
   11693   11694   11695   11688   11695   11697   11696   11695
   11697   11698   11697   11699   11699   11700   11701   11699
   11701   11702   11701   11703   11701   11704   11705   11699
   11705   11707   11706   11705   11707   11708   11707   11709
   11709   11710   11711   11709   11711   11712   11711   11713
   11714   11711   11714   11715   11714   11716   11717   11714
   11717   11718   11719   11717   11720   11709   11720   11722
   11721   11720   11722   11723   11722   11724   11724   11725
   11726   11724   11726   11727   11726   11728   11729   11726
   11729   11730   11729   11731   11732   11729   11732   11733
   11732   11734   11735   11732   11735   11736   11735   11737
   11738   11735   11738   11739   11738   11740   11738   11741
   11742   11724   11742   11744   11743   11742   11744   11745
   11744   11746   11746   11747   11748   11746   11748   11749
   11748   11750   11751   11748   11751   11752   11751   11753
   11754   11751   11754   11755   11756   11754   11757   11746
   11757   11759   11758   11757   11759   11760   11759   11761
   11761   11762   11763   11761   11763   11764   11765   11763
   11765   11766   11765   11767   11765   11768   11769   11763
   11769   11770   11769   11771   11772   11769   11772   11773
   11772   11774   11772   11775   11776   11761   11776   11778
   11777   11776   11778   11779   11778   11780   11780   11781
   11782   11780   11782   11783   11782   11784   11785   11782
   11785   11786   11787   11780   11787   11789   11788   11787
   11789   11790   11789   11791   11791   11792   11793   11791
   11793   11794   11793   11795   11796   11793   11796   11797
   11798   11796   11798   11799   11798   11800   11798   11801
   11802   11796   11802   11803   11802   11804   11802   11805
   11806   11791   11806   11808   11807   11806   11808   11809
   11808   11810   11810   11811   11812   11810   11812   11813
   11812   11814   11815   11812   11816   11817   11816   11815
   11818   11816   11818   11820   11818   11819   11820   11821
   11821   11815   11821   11822   11822   11823   11824   11828
   11824   11825   11824   11822   11826   11820   11826   11827
   11828   11829   11828   11826   11830   11810   11830   11832
   11831   11830   11832   11833   11832   11834   11834   11835
   11836   11834   11836   11837   11836   11838   11839   11836
   11840   11841   11840   11839   11842   11840   11842   11843
   11844   11848   11844   11842   11844   11845   11846   11839
   11846   11847   11848   11846   11848   11849   11850   11834
   11850   11852   11851   11850   11852   11853   11852   11854
   11854   11855   11856   11854   11856   11857   11856   11858
   11859   11856   11859   11860   11859   11861   11862   11859
   11862   11863   11862   11864   11865   11862   11865   11866
   11865   11867   11868   11865   11868   11869   11868   11870
   11868   11871   11872   11854   11872   11874   11873   11872
   11874   11878   11874   11875   11876   11875   11877   11875
   11878   11880   11879   11878   11880   11883   11881   11880
   11882   11880   11883   11875   11884   11883   11885   11883
   11886   11878   11886   11888   11887   11886   11888   11889
   11888   11890   11890   11891   11892   11890   11892   11893
   11892   11894   11895   11892   11895   11896   11895   11897
   11898   11895   11898   11899   11900   11898   11901   11890
   11901   11903   11902   11901   11903   11904   11903   11905
   11905   11906   11907   11905   11907   11908   11907   11909
   11910   11907   11910   11911   11910   11912   11913   11910
   11913   11914   11915   11913   11916   11905   11916   11918
   11917   11916   11918   11919   11918   11920   11920   11921
   11922   11920   11922   11923   11922   11924   11925   11922
   11925   11926   11927   11925   11927   11928   11927   11929
   11927   11930   11931   11925   11931   11932   11931   11933
   11931   11934   11935   11920   11935   11937   11936   11935
   11937   11938   11937   11939   11939   11940   11941   11939
   11941   11942   11943   11941   11943   11944   11943   11945
   11943   11946   11947   11941   11947   11948   11947   11949
   11947   11950   11951   11939   11951   11953   11952   11951
   11953   11954   11953   11955   11955   11956   11957   11955
   11957   11958   11957   11959   11960   11957   11960   11961
   11962   11960   11963   11955   11963   11965   11964   11963
   11965   11966   11965   11967   11967   11968   11969   11967
   11969   11970   11969   11971   11972   11969   11973   11974
   11973   11972   11975   11973   11975   11976   11975   11977
   11977   11982   11978   11977   11978   11979   11980   11972
   11980   11981   11982   11983   11982   11980   11984   11967
   11984   11986   11985   11984   11986   11987   11986   11988
   11988   11989   11990   11988   11990   11991   11990   11992
   11993   11990   11993   11994   11993   11995   11996   11993
   11996   11997   11996   11998   11999   11996   11999   12000
   11999   12001   12002   11999   12002   12003   12002   12004
   12002   12005   12006   11988   12006   12008   12007   12006
   12008   12009   12008   12010   12010   12011   12012   12010
   12012   12013   12012   12014   12015   12012   12015   12016
   12017   12010   12017   12019   12018   12017   12019   12020
   12019   12021   12021   12022   12023   12021   12023   12024
   12023   12025   12026   12023   12026   12027   12028   12021
   12028   12030   12029   12028   12030   12031   12030   12032
   12032   12033   12034   12032   12034   12035   12034   12036
   12034   12037   12038   12032   12038   12040   12039   12038
   12040   12041   12040   12042   12042   12043   12044   12042
   12044   12045   12044   12046   12047   12049   12047   12048
   12049   12044   12049   12053   12050   12047   12050   12051
   12050   12052   12052   12053   12053   12054   12055   12042
   12055   12057   12056   12055   12057   12058   12057   12059
   12059   12060   12061   12059   12061   12062   12061   12063
   12064   12061   12064   12065   12066   12064   12067   12059
   12067   12069   12068   12067   12069   12070   12069   12071
   12071   12072   12073   12071   12073   12074   12073   12075
   12076   12073   12077   12078   12077   12076   12079   12077
   12079   12081   12079   12080   12081   12082   12082   12076
   12082   12083   12083   12084   12085   12089   12085   12086
   12085   12083   12087   12081   12087   12088   12089   12090
   12089   12087   12091   12071   12091   12093   12092   12091
   12093   12094   12093   12095   12095   12096   12097   12095
   12097   12098   12099   12097   12099   12100   12099   12101
   12099   12102   12103   12097   12103   12104   12103   12105
   12103   12106   12107   12095   12107   12109   12108   12107
   12109   12110   12109   12111   12111   12112   12113   12111
   12113   12114   12113   12115   12116   12113   12117   12118
   12117   12116   12119   12117   12119   12120   12119   12121
   12121   12126   12122   12121   12122   12123   12124   12116
   12124   12125   12126   12127   12126   12124   12128   12111
   12128   12130   12129   12128   12130   12131   12130   12132
   12132   12133   12134   12132   12134   12135   12134   12136
   12137   12134   12137   12138   12137   12139   12140   12137
   12140   12141   12142   12140   12143   12145   12143   12144
   12143   12132   12146   12150   12147   12146   12148   12146
   12149   12146   12150   12151   12152   12150   12152   12153
   12152   12154   12152   12155   12156   12150   12156   12158
   12157   12156   12158   12159   12158   12160   12160   12161
   12162   12160   12162   12163   12162   12164   12165   12162
   12165   12166   12167   12165   12167   12168   12167   12169
   12170   12160   12170   12172   12170   12171   12172   12173
   12172   12174   12174   12175   12176   12174   12176   12177
   12176   12178   12179   12176   12179   12180   12181   12179
   12181   12182   12181   12183   12181   12184   12185   12179
   12185   12186   12185   12187   12185   12188   12189   12174
   12189   12191   12190   12189   12191   12192   12191   12193
   12193   12194   12195   12193   12195   12196   12195   12197
   12198   12195   12198   12199   12198   12200   12201   12198
   12201   12202   12203   12201   12204   12193   12204   12206
   12205   12204   12206   12207   12206   12208   12208   12209
   12210   12208   12210   12211   12210   12212   12213   12210
   12213   12214   12213   12215   12216   12213   12216   12217
   12216   12218   12219   12216   12219   12220   12221   12219
   12221   12222   12222   12223   12222   12224   12225   12221
   12225   12226   12225   12227   12228   12208   12228   12230
   12229   12228   12230   12231   12230   12232   12232   12233
   12234   12232   12234   12235   12236   12234   12236   12237
   12238   12234   12238   12239   12238   12240   12238   12241
   12242   12232   12242   12244   12243   12242   12244   12245
   12244   12246   12246   12247   12248   12246   12248   12249
   12248   12250   12251   12248   12252   12253   12252   12251
   12254   12252   12254   12255   12256   12260   12256   12254
   12256   12257   12258   12251   12258   12259   12260   12258
   12260   12261   12262   12246   12262   12264   12263   12262
   12264   12265   12264   12266   12266   12267   12268   12266
   12268   12269   12270   12268   12270   12271   12270   12272
   12270   12273   12274   12268   12274   12275   12274   12276
   12277   12274   12277   12278   12277   12279   12277   12280
   12281   12266   12281   12283   12282   12281   12283   12284
   12283   12285   12285   12286   12287   12285   12287   12288
   12287   12289   12287   12290   12291   12285   12291   12293
   12292   12291   12293   12294   12293   12295   12295   12296
   12297   12295   12297   12298   12299   12297   12299   12300
   12299   12301   12299   12302   12303   12297   12303   12304
   12303   12305   12306   12303   12306   12307   12306   12308
   12306   12309   12310   12295   12310   12312   12311   12310
   12312   12313   12312   12314   12314   12315   12316   12314
   12316   12317   12316   12318   12319   12316   12319   12320
   12319   12321   12322   12319   12322   12323   12322   12324
   12325   12322   12325   12326   12325   12327   12328   12325
   12328   12329   12328   12330   12328   12331   12332   12314
   12332   12334   12333   12332   12334   12338   12334   12335
   12336   12335   12337   12335   12338   12340   12339   12338
   12340   12343   12341   12340   12342   12340   12343   12335
   12344   12343   12345   12343   12346   12338   12346   12348
   12347   12346   12348   12349   12348   12350   12350   12351
   12352   12350   12352   12353   12352   12354   12355   12352
   12355   12356   12357   12355   12358   12350   12358   12360
   12359   12358   12360   12361   12360   12362   12362   12363
   12362   12364   12365   12362   12365   12367   12366   12365
   12367   12368   12367   12369   12369   12370   12371   12369
   12371   12372   12373   12371   12373   12374   12373   12375
   12373   12376   12377   12371   12377   12378   12377   12379
   12377   12380   12381   12369   12381   12383   12382   12381
   12383   12384   12383   12385   12385   12386   12387   12385
   12387   12388   12387   12389   12390   12387   12390   12391
   12390   12392   12393   12390   12393   12394   12395   12393
   12395   12396   12395   12397   12398   12385   12398   12400
   12399   12398   12400   12401   12400   12402   12402   12403
   12404   12402   12404   12405   12404   12406   12407   12404
   12407   12408   12407   12409   12410   12407   12410   12411
   12410   12412   12413   12410   12413   12414   12415   12413
   12415   12416   12416   12417   12416   12418   12419   12415
   12419   12420   12419   12421   12422   12402   12422   12424
   12423   12422   12424   12425   12424   12426   12426   12427
   12426   12428   12429   12426   12429   12431   12430   12429
   12431   12432   12431   12433   12433   12434   12435   12433
   12435   12436   12435   12437   12438   12435   12438   12439
   12440   12438   12440   12441   12440   12442   12440   12443
   12444   12438   12444   12445   12444   12446   12444   12447
   12448   12433   12448   12450   12449   12448   12450   12451
   12450   12452   12452   12453   12454   12452   12454   12455
   12456   12454   12456   12457   12456   12458   12456   12459
   12460   12454   12460   12461   12460   12462   12460   12463
   12464   12452   12464   12466   12465   12464   12466   12467
   12466   12468   12468   12469   12468   12470   12471   12468
   12471   12473   12472   12471   12473   12474   12473   12475
   12475   12476   12477   12475   12477   12478   12477   12479
   12480   12477   12480   12481   12480   12482   12483   12480
   12483   12484   12485   12483   12486   12475   12486   12488
   12487   12486   12488   12489   12488   12490   12490   12491
   12492   12490   12492   12493   12494   12492   12494   12495
   12494   12496   12494   12497   12498   12492   12498   12499
   12498   12500   12501   12498   12501   12502   12501   12503
   12501   12504   12505   12490   12505   12507   12506   12505
   12507   12508   12507   12509   12509   12510   12511   12509
   12511   12512   12513   12511   12513   12514   12513   12515
   12513   12516   12517   12511   12517   12518   12517   12519
   12520   12517   12520   12521   12520   12522   12520   12523
   12524   12509   12524   12526   12525   12524   12526   12527
   12526   12528   12528   12529   12530   12528   12530   12531
   12530   12532   12533   12530   12533   12534   12533   12535
   12536   12533   12536   12537   12536   12538   12539   12536
   12539   12540   12539   12541   12542   12539   12542   12543
   12542   12544   12542   12545   12546   12528   12546   12548
   12547   12546   12548   12549   12548   12550   12550   12551
   12552   12550   12552   12553   12552   12554   12555   12552
   12555   12556   12555   12557   12558   12555   12558   12559
   12558   12560   12561   12558   12561   12562   12563   12561
   12563   12564   12564   12565   12564   12566   12567   12563
   12567   12568   12567   12569   12570   12550   12570   12572
   12571   12570   12572   12573   12572   12574   12574   12575
   12576   12574   12576   12577   12576   12578   12579   12576
   12580   12581   12580   12579   12582   12580   12582   12583
   12584   12588   12584   12582   12584   12585   12586   12579
   12586   12587   12588   12586   12588   12589   12590   12574
   12590   12592   12591   12590   12592   12593   12592   12594
   12594   12595   12596   12594   12596   12597   12596   12598
   12599   12596   12599   12600   12599   12601   12602   12599
   12602   12603   12604   12602   12605   12594   12605   12607
   12606   12605   12607   12608   12607   12609   12609   12610
   12611   12609   12611   12612   12611   12613   12614   12611
   12614   12615   12614   12616   12617   12614   12617   12618
   12619   12617   12619   12620   12619   12621   12622   12609
   12622   12624   12623   12622   12624   12625   12624   12626
   12626   12627   12628   12626   12628   12629   12628   12630
   12631   12628   12631   12632   12631   12633   12634   12631
   12634   12635   12634   12636   12637   12634   12637   12638
   12637   12639   12640   12637   12640   12641   12640   12642
   12640   12643   12644   12626   12644   12646   12645   12644
   12646   12647   12646   12648   12648   12649   12648   12650
   12651   12648   12651   12653   12652   12651   12653   12654
   12653   12655   12655   12656   12657   12655   12657   12658
   12657   12659   12660   12657   12661   12662   12661   12660
   12663   12661   12663   12664   12665   12669   12665   12663
   12665   12666   12667   12660   12667   12668   12669   12667
   12669   12670   12671   12655   12671   12673   12672   12671
   12673   12674   12673   12675   12675   12676   12677   12675
   12677   12678   12677   12679   12680   12677   12680   12681
   12680   12682   12683   12680   12683   12684   12683   12685
   12686   12683   12686   12687   12688   12686   12688   12689
   12689   12690   12689   12691   12692   12688   12692   12693
   12692   12694   12695   12675   12695   12697   12696   12695
   12697   12698   12697   12699   12699   12700   12701   12699
   12701   12702   12701   12703   12704   12701   12704   12705
   12706   12704   12706   12707   12706   12708   12706   12709
   12710   12704   12710   12711   12710   12712   12710   12713
   12714   12699   12714   12716   12715   12714   12716   12717
   12716   12718   12718   12719   12720   12718   12720   12721
   12722   12720   12722   12723   12722   12724   12722   12725
   12726   12720   12726   12727   12726   12728   12726   12729
   12730   12718   12730   12732   12731   12730   12732   12733
   12732   12734   12734   12735   12736   12734   12736   12737
   12736   12738   12736   12739   12740   12734   12740   12742
   12741   12740   12742   12743   12742   12744   12744   12745
   12746   12744   12746   12747   12746   12748   12749   12746
   12749   12750   12749   12751   12752   12749   12753   12752
   12753   12754   12753   12755   12753   12756   12757   12744
   12757   12759   12758   12757   12759   12760   12759   12761
   12761   12762   12763   12761   12763   12764   12763   12765
   12766   12763   12766   12767   12766   12768   12769   12766
   12769   12770   12769   12771   12772   12769   12772   12773
   12772   12774   12775   12772   12775   12776   12775   12777
   12775   12778   12779   12761   12779   12781   12780   12779
   12781   12782   12781   12783   12783   12784   12785   12783
   12785   12786   12785   12787   12788   12785   12789   12790
   12789   12788   12791   12789   12791   12792   12793   12797
   12793   12791   12793   12794   12795   12788   12795   12796
   12797   12795   12797   12798   12799   12783   12799   12801
   12800   12799   12801   12802   12801   12803   12803   12804
   12805   12803   12805   12806   12805   12807   12808   12805
   12808   12809   12810   12808   12810   12811   12810   12812
   12810   12813   12814   12808   12814   12815   12814   12816
   12814   12817   12818   12803   12818   12820   12819   12818
   12820   12821   12820   12822   12822   12823   12824   12822
   12824   12825   12824   12826   12827   12824   12827   12828
   12827   12829   12830   12827   12830   12831   12830   12832
   12833   12830   12833   12834   12835   12833   12835   12836
   12836   12837   12836   12838   12839   12835   12839   12840
   12839   12841   12842   12822   12842   12844   12843   12842
   12844   12845   12844   12846   12846   12847   12848   12846
   12848   12849   12848   12850   12848   12851   12852   12846
   12852   12854   12853   12852   12854   12855   12854   12856
   12856   12857   12858   12856   12858   12859   12858   12860
   12861   12858   12861   12862   12863   12856   12863   12865
   12864   12863   12865   12866   12865   12867   12867   12868
   12869   12867   12869   12870   12869   12871   12872   12869
   12872   12873   12872   12874   12875   12872   12875   12876
   12877   12875   12878   12867   12878   12880   12879   12878
   12880   12881   12880   12882   12882   12883   12884   12882
   12884   12885   12884   12886   12887   12884   12887   12888
   12887   12889   12890   12887   12890   12891   12892   12890
   12893   12882   12893   12895   12894   12893   12895   12896
   12895   12897   12897   12898   12899   12897   12899   12900
   12899   12901   12902   12904   12902   12903   12904   12899
   12904   12908   12905   12902   12905   12906   12905   12907
   12907   12908   12908   12909   12910   12897   12910   12912
   12911   12910   12912   12913   12912   12914   12914   12915
   12916   12914   12916   12917   12916   12918   12919   12916
   12919   12920   12921   12919   12921   12922   12921   12923
   12921   12924   12925   12919   12925   12926   12925   12927
   12925   12928   12929   12914   12929   12931   12930   12929
   12931   12932   12931   12933   12933   12934   12935   12933
   12935   12936   12935   12937   12938   12935   12938   12939
   12938   12940   12941   12938   12941   12942   12941   12943
   12944   12941   12944   12945   12944   12946   12947   12944
   12947   12948   12947   12949   12947   12950   12951   12933
   12951   12953   12952   12951   12953   12954   12953   12955
   12955   12956   12957   12955   12957   12958   12957   12959
   12960   12957   12960   12961   12960   12962   12963   12960
   12963   12964   12965   12963   12965   12966   12965   12967
   12968   12955   12968   12970   12969   12968   12970   12971
   12970   12972   12972   12973   12974   12972   12974   12975
   12974   12976   12977   12979   12977   12978   12979   12974
   12979   12983   12980   12977   12980   12981   12980   12982
   12982   12983   12983   12984   12985   12972   12985   12987
   12986   12985   12987   12988   12987   12989   12989   12990
   12991   12989   12991   12992   12991   12993   12994   12991
   12995   12996   12995   12994   12997   12995   12997   12998
   12997   12999   12999   13004   13000   12999   13000   13001
   13002   12994   13002   13003   13004   13005   13004   13002
   13006   12989   13006   13008   13007   13006   13008   13009
   13008   13010   13010   13011   13012   13010   13012   13013
   13014   13012   13014   13015   13014   13016   13014   13017
   13018   13012   13018   13019   13018   13020   13021   13018
   13021   13022   13021   13023   13021   13024   13025   13010
   13025   13027   13026   13025   13027   13028   13027   13029
   13029   13030   13031   13029   13031   13032   13031   13033
   13034   13031   13034   13035   13036   13034   13037   13029
   13037   13039   13038   13037   13039   13040   13039   13041
   13041   13042   13043   13041   13043   13044   13043   13045
   13046   13043   13046   13047   13048   13046   13048   13049
   13048   13050   13048   13051   13052   13046   13052   13053
   13052   13054   13052   13055   13056   13041   13056   13058
   13057   13056   13058   13059   13058   13060   13060   13061
   13062   13060   13062   13063   13062   13064   13065   13062
   13065   13066   13065   13067   13068   13065   13068   13069
   13068   13070   13071   13068   13071   13072   13071   13073
   13074   13071   13074   13075   13074   13076   13074   13077
   13078   13060   13078   13080   13079   13078   13080   13081
   13080   13082   13082   13083   13084   13082   13084   13085
   13084   13086   13087   13084   13087   13088   13089   13087
   13090   13082   13090   13092   13091   13090   13092   13093
   13092   13094   13094   13095   13096   13094   13096   13097
   13096   13098   13099   13096   13099   13100   13099   13101
   13102   13099   13102   13103   13102   13104   13105   13102
   13105   13106   13107   13105   13107   13108   13108   13109
   13108   13110   13111   13107   13111   13112   13111   13113
   13114   13094   13114   13116   13115   13114   13116   13120
   13116   13117   13118   13117   13119   13117   13120   13122
   13121   13120   13122   13125   13123   13122   13124   13122
   13125   13117   13126   13125   13127   13125   13128   13120
   13128   13130   13129   13128   13130   13131   13130   13132
   13132   13133   13134   13132   13134   13135   13134   13136
   13137   13134   13138   13139   13138   13137   13140   13138
   13140   13141   13142   13146   13142   13140   13142   13143
   13144   13137   13144   13145   13146   13144   13146   13147
   13148   13132   13148   13150   13149   13148   13150   13151
   13150   13152   13152   13153   13154   13152   13154   13155
   13154   13156   13157   13154   13158   13159   13158   13157
   13160   13158   13160   13161   13162   13166   13162   13160
   13162   13163   13164   13157   13164   13165   13166   13164
   13166   13167   13168   13152   13168   13170   13169   13168
   13170   13174   13170   13171   13172   13171   13173   13171
   13174   13176   13175   13174   13176   13179   13177   13176
   13178   13176   13179   13171   13180   13179   13181   13179
   13182   13174   13182   13184   13183   13182   13184   13185
   13184   13186   13186   13187   13186   13188   13189   13186
   13189   13191   13190   13189   13191   13192   13191   13193
   13193   13194   13195   13193   13195   13196   13195   13197
   13198   13195   13198   13199   13200   13198   13200   13201
   13200   13202   13200   13203   13204   13198   13204   13205
   13204   13206   13204   13207   13208   13193   13208   13210
   13209   13208   13210   13211   13210   13212   13212   13213
   13214   13212   13214   13215   13216   13214   13216   13217
   13216   13218   13216   13219   13220   13214   13220   13221
   13220   13222   13220   13223   13224   13212   13224   13226
   13225   13224   13226   13227   13226   13228   13228   13229
   13230   13228   13230   13231   13230   13232   13233   13230
   13233   13234   13233   13235   13236   13233   13236   13237
   13236   13238   13239   13236   13239   13240   13239   13241
   13242   13239   13242   13243   13242   13244   13242   13245
   13246   13228   13246   13248   13247   13246   13248   13249
   13248   13250   13250   13251   13252   13250   13252   13253
   13252   13254   13255   13252   13256   13257   13256   13255
   13258   13256   13258   13259   13258   13260   13260   13265
   13261   13260   13261   13262   13263   13255   13263   13264
   13265   13266   13265   13263   13267   13250   13267   13269
   13268   13267   13269   13270   13269   13271   13271   13272
   13273   13271   13273   13274   13273   13275   13276   13273
   13276   13277   13276   13278   13279   13276   13280   13279
   13280   13281   13280   13282   13280   13283   13284   13271
   13284   13286   13285   13284   13286   13287   13286   13288
   13288   13289   13290   13288   13290   13291   13290   13292
   13293   13290   13293   13294   13295   13293   13295   13296
   13295   13297   13298   13288   13298   13300   13298   13299
   13300   13301   13300   13302   13302   13303   13304   13302
   13304   13305   13304   13306   13307   13304   13307   13308
   13309   13302   13309   13311   13310   13309   13311   13312
   13311   13313   13313   13314   13313   13315   13316   13313
   13316   13318   13317   13316   13318   13322   13318   13319
   13320   13319   13321   13319   13322   13324   13323   13322
   13324   13327   13325   13324   13326   13324   13327   13319
   13328   13327   13329   13327   13330   13322   13330   13332
   13331   13330   13332   13333   13332   13334   13334   13335
   13336   13334   13336   13337   13338   13336   13338   13339
   13338   13340   13338   13341   13342   13336   13342   13343
   13342   13344   13342   13345   13346   13334   13346   13348
   13347   13346   13348   13349   13348   13350   13350   13351
   13352   13350   13352   13353   13354   13352   13354   13355
   13354   13356   13354   13357   13358   13352   13358   13359
   13358   13360   13358   13361   13362   13350   13362   13364
   13363   13362   13364   13365   13364   13366   13366   13367
   13368   13366   13368   13369   13368   13370   13368   13371
   13372   13366   13372   13374   13373   13372   13374   13375
   13374   13376   13376   13377   13378   13376   13378   13379
   13378   13380   13381   13378   13381   13382   13381   13383
   13384   13381   13385   13384   13385   13386   13385   13387
   13385   13388   13389   13376   13389   13391   13390   13389
   13391   13392   13391   13393   13393   13394   13395   13393
   13395   13396   13397   13395   13397   13398   13397   13399
   13397   13400   13401   13395   13401   13402   13401   13403
   13401   13404   13405   13393   13405   13407   13406   13405
   13407   13408   13407   13409   13409   13410   13411   13409
   13411   13412   13411   13413   13414   13411   13415   13416
   13415   13414   13417   13415   13417   13419   13417   13418
   13419   13420   13420   13414   13420   13421   13421   13422
   13423   13427   13423   13424   13423   13421   13425   13419
   13425   13426   13427   13428   13427   13425   13429   13409
   13429   13431   13430   13429   13431   13432   13431   13433
   13433   13434   13435   13433   13435   13436   13435   13437
   13438   13435   13438   13439   13438   13440   13441   13438
   13441   13442   13443   13441   13444   13433   13444   13446
   13445   13444   13446   13447   13446   13448   13448   13449
   13448   13450   13451   13448   13451   13453   13452   13451
   13453   13454   13453   13455   13455   13456   13457   13455
   13457   13458   13457   13459   13460   13457   13460   13461
   13462   13460   13462   13463   13462   13464   13462   13465
   13466   13460   13466   13467   13466   13468   13466   13469
   13470   13455   13470   13472   13471   13470   13472   13473
   13472   13474   13474   13475   13476   13474   13476   13477
   13476   13478   13479   13476   13479   13480   13481   13479
   13481   13482   13481   13483   13484   13474   13484   13486
   13484   13485   13486   13487   13486   13488   13488   13489
   13490   13488   13490   13491   13492   13490   13492   13493
   13492   13494   13492   13495   13496   13490   13496   13497
   13496   13498   13496   13499   13500   13488   13500   13502
   13501   13500   13502   13503   13502   13504   13504   13505
   13506   13504   13506   13507   13508   13506   13508   13509
   13508   13510   13508   13511   13512   13506   13512   13513
   13512   13514   13512   13515   13516   13504   13516   13518
   13517   13516   13518   13519   13518   13520   13520   13521
   13522   13520   13522   13523   13522   13524   13525   13522
   13525   13526   13525   13527   13528   13525   13528   13529
   13528   13530   13531   13528   13531   13532   13531   13533
   13534   13531   13534   13535   13534   13536   13534   13537
   13538   13520   13538   13540   13539   13538   13540   13541
   13540   13542   13542   13543   13544   13542   13544   13545
   13546   13544   13546   13547   13548   13544   13548   13549
   13548   13550   13548   13551   13552   13542   13552   13554
   13553   13552   13554   13555   13554   13556   13556   13557
   13556   13558   13559   13556   13559   13561   13560   13559
   13561   13562   13561   13563   13563   13564   13565   13563
   13565   13566   13565   13567   13568   13565   13568   13569
   13568   13570   13571   13568   13571   13572   13571   13573
   13574   13571   13574   13575   13576   13574   13576   13577
   13577   13578   13577   13579   13580   13576   13580   13581
   13580   13582   13583   13563   13583   13585   13584   13583
   13585   13586   13585   13587   13587   13588   13589   13587
   13589   13590   13591   13589   13591   13592   13591   13593
   13591   13594   13595   13589   13595   13596   13595   13597
   13595   13598   13599   13587   13599   13601   13600   13599
   13601   13602   13601   13603   13603   13604   13605   13603
   13605   13606   13605   13607   13608   13605   13608   13609
   13608   13610   13611   13608   13612   13611   13612   13613
   13612   13614   13612   13615   13616   13603   13616   13618
   13617   13616   13618   13619   13618   13620   13620   13621
   13622   13620   13622   13623   13622   13624   13625   13622
   13625   13626   13627   13625   13627   13628   13627   13629
   13627   13630   13631   13625   13631   13632   13631   13633
   13631   13634   13635   13620   13635   13637   13636   13635
   13637   13638   13637   13639   13639   13640   13639   13641
   13642   13639   13642   13644   13643   13642   13644   13645
   13644   13646   13646   13647   13648   13646   13648   13649
   13648   13650   13651   13648   13651   13652   13651   13653
   13654   13651   13654   13655   13656   13654   13657   13646
   13657   13659   13658   13657   13659   13660   13659   13661
   13661   13662   13663   13661   13663   13664   13665   13663
   13665   13666   13667   13663   13667   13668   13667   13669
   13667   13670   13671   13661   13671   13673   13672   13671
   13673   13674   13673   13675   13675   13676   13677   13675
   13677   13678   13677   13679   13680   13677   13680   13681
   13682   13680   13682   13683   13682   13684   13685   13675
   13685   13687   13685   13686   13687   13691   13687   13688
   13689   13688   13690   13688   13691   13693   13692   13691
   13693   13696   13694   13693   13695   13693   13696   13688
   13697   13696   13698   13696   13699   13691   13699   13701
   13700   13699   13701   13702   13701   13703   13703   13704
   13705   13703   13705   13706   13705   13707   13705   13708
   13709   13703   13709   13711   13710   13709   13711   13712
   13711   13713   13713   13714   13715   13713   13715   13716
   13715   13717   13718   13715   13718   13719   13720   13718
   13721   13713   13721   13723   13722   13721   13723   13724
   13723   13725   13725   13726   13727   13725   13727   13728
   13727   13729   13730   13727   13730   13731   13732   13725
   13732   13734   13733   13732   13734   13735   13734   13736
   13736   13737   13738   13736   13738   13739   13738   13740
   13741   13738   13741   13742   13741   13743   13744   13741
   13744   13745   13744   13746   13747   13744   13747   13748
   13747   13749   13750   13747   13750   13751   13750   13752
   13750   13753   13754   13736   13754   13756   13755   13754
   13756   13760   13756   13757   13758   13757   13759   13757
   13760   13762   13761   13760   13762   13765   13763   13762
   13764   13762   13765   13757   13766   13765   13767   13765
   13768   13760   13768   13770   13769   13768   13770   13771
   13770   13772   13772   13773   13772   13774   13775   13772
   13775   13777   13776   13775   13777   13778   13777   13779
   13779   13780   13781   13779   13781   13782   13783   13781
   13783   13784   13785   13781   13785   13786   13785   13787
   13785   13788   13789   13779   13789   13791   13790   13789
   13791   13792   13791   13793   13793   13794   13795   13793
   13795   13796   13797   13795   13797   13798   13797   13799
   13797   13800   13801   13795   13801   13802   13801   13803
   13804   13801   13804   13805   13804   13806   13804   13807
   13808   13793   13808   13810   13809   13808   13810   13811
   13810   13812   13812   13813   13814   13812   13814   13815
   13814   13816   13817   13814   13817   13818   13817   13819
   13820   13817   13820   13821   13820   13822   13823   13820
   13823   13824   13825   13823   13825   13826   13826   13827
   13826   13828   13829   13825   13829   13830   13829   13831
   13832   13812   13832   13834   13833   13832   13834   13835
   13834   13836   13836   13837   13836   13838   13839   13836
   13839   13841   13840   13839   13841   13842   13841   13843
   13843   13844   13845   13843   13845   13846   13845   13847
   13848   13845   13848   13849   13850   13848   13851   13843
   13851   13853   13852   13851   13853   13854   13853   13855
   13855   13856   13857   13855   13857   13858   13857   13859
   13860   13857   13861   13862   13861   13860   13863   13861
   13863   13864   13865   13869   13865   13863   13865   13866
   13867   13860   13867   13868   13869   13867   13869   13870
   13871   13855   13871   13873   13872   13871   13873   13874
   13873   13875   13875   13876   13877   13875   13877   13878
   13877   13879   13880   13877   13880   13881   13882   13875
   13882   13884   13883   13882   13884   13885   13884   13886
   13886   13887   13888   13886   13888   13889   13890   13888
   13890   13891   13890   13892   13890   13893   13894   13888
   13894   13895   13894   13896   13897   13894   13897   13898
   13897   13899   13897   13900   13901   13886   13901   13903
   13902   13901   13903   13904   13903   13905   13905   13906
   13907   13905   13907   13908   13907   13909   13910   13907
   13910   13911   13910   13912   13913   13910   13913   13914
   13915   13913   13915   13916   13915   13917   13918   13905
   13918   13920   13919   13918   13920   13921   13920   13922
   13922   13923   13924   13922   13924   13925   13926   13924
   13926   13927   13926   13928   13926   13929   13930   13924
   13930   13931   13930   13932   13930   13933   13934   13922
   13934   13936   13935   13934   13936   13937   13936   13938
   13938   13939   13938   13940   13941   13938   13941   13943
   13942   13941   13943   13944   13943   13945   13945   13946
   13947   13945   13947   13948   13947   13949   13950   13947
   13950   13951   13950   13952   13953   13950   13953   13954
   13953   13955   13956   13953   13956   13957   13958   13956
   13958   13959   13959   13960   13959   13961   13962   13958
   13962   13963   13962   13964   13965   13945   13965   13967
   13966   13965   13967   13968   13967   13969   13969   13970
   13971   13969   13971   13972   13971   13973   13974   13971
   13974   13975   13976   13974   13976   13977   13976   13978
   13979   13969   13979   13981   13979   13980   13981   13982
   13981   13983   13983   13984   13985   13983   13985   13986
   13987   13985   13987   13988   13987   13989   13987   13990
   13991   13985   13991   13992   13991   13993   13994   13991
   13994   13995   13994   13996   13994   13997   13998   13983
   13998   14000   13999   13998   14000   14001   14000   14002
   14002   14003   14004   14002   14004   14005   14006   14004
   14006   14007   14006   14008   14006   14009   14010   14004
   14010   14011   14010   14012   14013   14010   14013   14014
   14013   14015   14013   14016   14017   14002   14017   14019
   14018   14017   14019   14020   14019   14021   14021   14022
   14023   14021   14023   14024   14023   14025   14026   14028
   14026   14027   14028   14023   14028   14032   14029   14026
   14029   14030   14029   14031   14031   14032   14032   14033
   14034   14021   14034   14036   14035   14034   14036   14037
   14036   14038   14038   14039   14038   14040   14041   14038
   14041   14043   14042   14041   14043   14044   14043   14045
   14045   14046   14047   14045   14047   14048   14047   14049
   14050   14047   14050   14051   14052   14045   14052   14054
   14053   14052   14054   14055   14054   14056   14056   14057
   14058   14056   14058   14059   14058   14060   14061   14058
   14061   14062   14063   14061   14064   14056   14064   14066
   14065   14064   14066   14067   14066   14068   14068   14069
   14070   14068   14070   14071   14070   14072   14073   14070
   14073   14074   14075   14068   14075   14077   14076   14075
   14077   14078   14077   14079   14079   14080   14081   14079
   14081   14082   14083   14081   14083   14084   14083   14085
   14083   14086   14087   14081   14087   14088   14087   14089
   14087   14090   14091   14079   14091   14093   14092   14091
   14093   14094   14093   14095   14095   14096   14097   14095
   14097   14098   14097   14099   14100   14097   14100   14101
   14100   14102   14103   14100   14103   14104   14103   14105
   14106   14103   14106   14107   14106   14108   14109   14106
   14109   14110   14109   14111   14109   14112   14113   14095
   14113   14115   14114   14113   14115   14116   14115   14117
   14117   14118   14119   14117   14119   14120   14119   14121
   14122   14119   14122   14123   14124   14117   14124   14126
   14125   14124   14126   14127   14126   14128   14128   14129
   14130   14128   14130   14131   14130   14132   14130   14133
   14134   14128   14134   14136   14135   14134   14136   14137
   14136   14138   14138   14139   14140   14138   14140   14141
   14140   14142   14143   14140   14143   14144   14143   14145
   14146   14143   14146   14147   14148   14146   14149   14138
   14149   14151   14150   14149   14151   14152   14151   14153
   14153   14154   14155   14153   14155   14156   14155   14157
   14158   14155   14158   14159   14158   14160   14161   14158
   14161   14162   14161   14163   14164   14161   14164   14165
   14164   14166   14167   14164   14167   14168   14167   14169
   14167   14170   14171   14153   14171   14173   14172   14171
   14173   14174   14173   14175   14175   14176   14177   14175
   14177   14178   14177   14179   14180   14177   14180   14181
   14180   14182   14183   14180   14183   14184   14185   14183
   14186   14175   14186   14188   14187   14186   14188   14189
   14188   14190   14190   14191   14192   14190   14192   14193
   14194   14192   14194   14195   14194   14196   14194   14197
   14198   14192   14198   14199   14198   14200   14201   14198
   14201   14202   14201   14203   14201   14204   14205   14190
   14205   14207   14206   14205   14207   14208   14207   14209
   14209   14210   14211   14209   14211   14212   14211   14213
   14214   14211   14214   14215   14216   14209   14216   14218
   14217   14216   14218   14219   14218   14220   14220   14221
   14222   14220   14222   14223   14222   14224   14225   14222
   14225   14226   14227   14225   14227   14228   14227   14229
   14227   14230   14231   14225   14231   14232   14231   14233
   14231   14234   14235   14220   14235   14237   14236   14235
   14237   14238   14237   14239   14239   14240   14241   14239
   14241   14242   14241   14243   14244   14241   14245   14246
   14245   14244   14247   14245   14247   14249   14247   14248
   14249   14250   14250   14244   14250   14251   14251   14252
   14253   14257   14253   14254   14253   14251   14255   14249
   14255   14256   14257   14258   14257   14255   14259   14239
   14259   14261   14260   14259   14261   14262   14261   14263
   14263   14264   14265   14263   14265   14266   14265   14267
   14268   14265   14269   14270   14269   14268   14271   14269
   14271   14272   14273   14277   14273   14271   14273   14274
   14275   14268   14275   14276   14277   14275   14277   14278
   14279   14263   14279   14281   14280   14279   14281   14282
   14281   14283   14283   14284   14285   14283   14285   14286
   14285   14287   14288   14285   14288   14289   14288   14290
   14291   14288   14291   14292   14291   14293   14294   14291
   14294   14295   14294   14296   14297   14294   14297   14298
   14297   14299   14297   14300   14301   14283   14301   14303
   14302   14301   14303   14307   14303   14304   14305   14304
   14306   14304   14307   14309   14308   14307   14309   14312
   14310   14309   14311   14309   14312   14304   14313   14312
   14314   14312   14315   14307   14315   14317   14316   14315
   14317   14318   14317   14319   14319   14320   14321   14319
   14321   14322   14321   14323   14324   14321   14324   14325
   14324   14326   14327   14324   14327   14328   14329   14327
   14330   14319   14330   14332   14331   14330   14332   14333
   14332   14334   14334   14335   14336   14334   14336   14337
   14336   14338   14339   14336   14339   14340   14339   14341
   14342   14339   14342   14343   14344   14342   14345   14334
   14345   14347   14346   14345   14347   14348   14347   14349
   14349   14350   14351   14349   14351   14352   14351   14353
   14354   14351   14354   14355   14356   14354   14356   14357
   14356   14358   14356   14359   14360   14354   14360   14361
   14360   14362   14360   14363   14364   14349   14364   14366
   14365   14364   14366   14367   14366   14368   14368   14369
   14370   14368   14370   14371   14372   14370   14372   14373
   14372   14374   14372   14375   14376   14370   14376   14377
   14376   14378   14376   14379   14380   14368   14380   14382
   14381   14380   14382   14383   14382   14384   14384   14385
   14386   14384   14386   14387   14386   14388   14389   14386
   14389   14390   14391   14389   14392   14384   14392   14394
   14393   14392   14394   14395   14394   14396   14396   14397
   14398   14396   14398   14399   14398   14400   14401   14398
   14402   14403   14402   14401   14404   14402   14404   14405
   14404   14406   14406   14411   14407   14406   14407   14408
   14409   14401   14409   14410   14411   14412   14411   14409
   14413   14396   14413   14415   14414   14413   14415   14416
   14415   14417   14417   14418   14419   14417   14419   14420
   14419   14421   14422   14419   14422   14423   14422   14424
   14425   14422   14425   14426   14425   14427   14428   14425
   14428   14429   14428   14430   14431   14428   14431   14432
   14431   14433   14431   14434   14435   14417   14435   14437
   14436   14435   14437   14438   14437   14439   14439   14440
   14441   14439   14441   14442   14441   14443   14444   14441
   14444   14445   14446   14439   14446   14448   14447   14446
   14448   14449   14448   14450   14450   14451   14452   14450
   14452   14453   14452   14454   14455   14452   14455   14456
   14457   14450   14457   14459   14458   14457   14459   14460
   14459   14461   14461   14462   14463   14461   14463   14464
   14463   14465   14463   14466   14467   14461   14467   14469
   14468   14467   14469   14470   14469   14471   14471   14472
   14473   14471   14473   14474   14473   14475   14476   14478
   14476   14477   14478   14473   14478   14482   14479   14476
   14479   14480   14479   14481   14481   14482   14482   14483
   14484   14471   14484   14486   14485   14484   14486   14487
   14486   14488   14488   14489   14490   14488   14490   14491
   14490   14492   14493   14490   14493   14494   14495   14493
   14496   14488   14496   14498   14497   14496   14498   14499
   14498   14500   14500   14501   14502   14500   14502   14503
   14502   14504   14505   14502   14506   14507   14506   14505
   14508   14506   14508   14510   14508   14509   14510   14511
   14511   14505   14511   14512   14512   14513   14514   14518
   14514   14515   14514   14512   14516   14510   14516   14517
   14518   14519   14518   14516   14520   14500   14520   14522
   14521   14520   14522   14523   14522   14524   14524   14525
   14526   14524   14526   14527   14528   14526   14528   14529
   14528   14530   14528   14531   14532   14526   14532   14533
   14532   14534   14532   14535   14536   14524   14536   14538
   14537   14536   14538   14539   14538   14540   14540   14541
   14542   14540   14542   14543   14542   14544   14545   14542
   14546   14547   14546   14545   14548   14546   14548   14549
   14548   14550   14550   14555   14551   14550   14551   14552
   14553   14545   14553   14554   14555   14556   14555   14553
   14557   14540   14557   14559   14558   14557   14559   14560
   14559   14561   14561   14562   14563   14561   14563   14564
   14563   14565   14566   14563   14566   14567   14566   14568
   14569   14566   14569   14570   14571   14569   14572   14574
   14572   14573   14572   14561   14575   14579   14576   14575
   14577   14575   14578   14575   14579   14580   14581   14579
   14581   14582   14583   14581   14583   14584   14585   14581
   14585   14586   14585   14587   14585   14588   14589   14579
   14589   14591   14590   14589   14591   14592   14591   14593
   14593   14594   14593   14595   14596   14593   14596   14598
   14597   14596   14598   14599   14598   14600   14600   14601
   14602   14600   14602   14603   14602   14604   14602   14605
   14606   14600   14606   14608   14607   14606   14608   14609
   14608   14610   14610   14611   14612   14610   14612   14613
   14612   14614   14615   14617   14615   14616   14617   14612
   14617   14621   14618   14615   14618   14619   14618   14620
   14620   14621   14621   14622   14623   14610   14623   14625
   14624   14623   14625   14626   14625   14627   14627   14628
   14629   14627   14629   14630   14629   14631   14632   14629
   14632   14633   14632   14634   14635   14632   14635   14636
   14637   14635   14638   14627   14638   14640   14639   14638
   14640   14641   14640   14642   14642   14643   14644   14642
   14644   14645   14644   14646   14647   14644   14647   14648
   14647   14649   14650   14647   14650   14651   14650   14652
   14653   14650   14653   14654   14655   14653   14655   14656
   14656   14657   14656   14658   14659   14655   14659   14660
   14659   14661   14662   14642   14662   14664   14663   14662
   14664   14665   14664   14666   14666   14667   14668   14666
   14668   14669   14670   14668   14670   14671   14672   14668
   14672   14673   14672   14674   14672   14675   14676   14666
   14676   14678   14677   14676   14678   14679   14678   14680
   14680   14681   14682   14680   14682   14683   14682   14684
   14685   14682   14686   14687   14686   14685   14688   14686
   14688   14689   14690   14694   14690   14688   14690   14691
   14692   14685   14692   14693   14694   14692   14694   14695
   14696   14680   14696   14698   14697   14696   14698   14699
   14698   14700   14700   14701   14702   14700   14702   14703
   14702   14704   14705   14702   14705   14706   14707   14705
   14707   14708   14707   14709   14707   14710   14711   14705
   14711   14712   14711   14713   14711   14714   14715   14700
   14715   14717   14716   14715   14717   14718   14717   14719
   14719   14720   14721   14719   14721   14722   14721   14723
   14721   14724   14725   14719   14725   14727   14726   14725
   14727   14728   14727   14729   14729   14730   14731   14729
   14731   14732   14733   14731   14733   14734   14733   14735
   14733   14736   14737   14731   14737   14738   14737   14739
   14737   14740   14741   14729   14741   14743   14742   14741
   14743   14744   14743   14745   14745   14746   14747   14745
   14747   14748   14747   14749   14750   14747   14750   14751
   14750   14752   14753   14750   14753   14754   14753   14755
   14756   14753   14756   14757   14756   14758   14759   14756
   14759   14760   14759   14761   14759   14762   14763   14745
   14763   14765   14764   14763   14765   14769   14765   14766
   14767   14766   14768   14766   14769   14771   14770   14769
   14771   14774   14772   14771   14773   14771   14774   14766
   14775   14774   14776   14774   14777   14769   14777   14779
   14778   14777   14779   14780   14779   14781   14781   14782
   14783   14781   14783   14784   14783   14785   14786   14783
   14786   14787   14788   14786   14789   14781   14789   14791
   14790   14789   14791   14792   14791   14793   14793   14794
   14793   14795   14796   14793   14796   14798   14797   14796
   14798   14799   14798   14800   14800   14801   14802   14800
   14802   14803   14804   14802   14804   14805   14804   14806
   14804   14807   14808   14802   14808   14809   14808   14810
   14808   14811   14812   14800   14812   14814   14813   14812
   14814   14815   14814   14816   14816   14817   14818   14816
   14818   14819   14818   14820   14821   14818   14821   14822
   14821   14823   14824   14821   14824   14825   14826   14824
   14826   14827   14826   14828   14829   14816   14829   14831
   14830   14829   14831   14832   14831   14833   14833   14834
   14835   14833   14835   14836   14835   14837   14838   14835
   14838   14839   14838   14840   14841   14838   14841   14842
   14841   14843   14844   14841   14844   14845   14846   14844
   14846   14847   14847   14848   14847   14849   14850   14846
   14850   14851   14850   14852   14853   14833   14853   14855
   14854   14853   14855   14856   14855   14857   14857   14858
   14859   14857   14859   14860   14859   14861   14862   14859
   14862   14863   14862   14864   14865   14862   14865   14866
   14865   14867   14868   14865   14868   14869   14870   14868
   14870   14871   14871   14872   14871   14873   14874   14870
   14874   14875   14874   14876   14877   14857   14877   14879
   14878   14877   14879   14880   14879   14881   14881   14882
   14883   14881   14883   14884   14883   14885   14886   14883
   14886   14887   14888   14886   14888   14889   14888   14890
   14888   14891   14892   14886   14892   14893   14892   14894
   14892   14895   14896   14881   14896   14898   14897   14896
   14898   14899   14898   14900   14900   14901   14902   14900
   14902   14903   14904   14902   14904   14905   14904   14906
   14904   14907   14908   14902   14908   14909   14908   14910
   14908   14911   14912   14900   14912   14914   14913   14912
   14914   14915   14914   14916   14916   14917   14916   14918
   14919   14916   14919   14921   14920   14919   14921   14922
   14921   14923   14923   14924   14925   14923   14925   14926
   14925   14927   14928   14925   14928   14929   14928   14930
   14931   14928   14931   14932   14933   14931   14934   14923
   14934   14936   14935   14934   14936   14937   14936   14938
   14938   14939   14940   14938   14940   14941   14942   14940
   14942   14943   14942   14944   14942   14945   14946   14940
   14946   14947   14946   14948   14949   14946   14949   14950
   14949   14951   14949   14952   14953   14938   14953   14955
   14954   14953   14955   14956   14955   14957   14957   14958
   14959   14957   14959   14960   14961   14959   14961   14962
   14961   14963   14961   14964   14965   14959   14965   14966
   14965   14967   14965   14968   14969   14957   14969   14971
   14970   14969   14971   14972   14971   14973   14973   14974
   14975   14973   14975   14976   14975   14977   14978   14975
   14978   14979   14978   14980   14981   14978   14981   14982
   14981   14983   14984   14981   14984   14985   14986   14984
   14986   14987   14987   14988   14987   14989   14990   14986
   14990   14991   14990   14992   14993   14973   14993   14995
   14994   14993   14995   14996   14995   14997   14997   14998
   14999   14997   14999   15000   14999   15001   15002   14999
   15002   15003   15002   15004   15005   15002   15005   15006
   15005   15007   15008   15005   15008   15009   15010   15008
   15010   15011   15011   15012   15011   15013   15014   15010
   15014   15015   15014   15016   15017   14997   15017   15019
   15018   15017   15019   15020   15019   15021   15021   15022
   15023   15021   15023   15024   15023   15025   15026   15023
   15027   15028   15027   15026   15029   15027   15029   15030
   15031   15035   15031   15029   15031   15032   15033   15026
   15033   15034   15035   15033   15035   15036   15037   15021
   15037   15039   15038   15037   15039   15040   15039   15041
   15041   15042   15043   15041   15043   15044   15043   15045
   15046   15043   15046   15047   15046   15048   15049   15046
   15049   15050   15051   15049   15052   15041   15052   15054
   15053   15052   15054   15055   15054   15056   15056   15057
   15058   15056   15058   15059   15058   15060   15061   15058
   15061   15062   15061   15063   15064   15061   15064   15065
   15064   15066   15067   15064   15067   15068   15069   15067
   15069   15070   15070   15071   15070   15072   15073   15069
   15073   15074   15073   15075   15076   15056   15076   15078
   15077   15076   15078   15079   15078   15080   15080   15081
   15082   15080   15082   15083   15082   15084   15085   15082
   15085   15086   15085   15087   15088   15085   15088   15089
   15088   15090   15091   15088   15091   15092   15091   15093
   15094   15091   15094   15095   15094   15096   15094   15097
   15098   15080   15098   15100   15099   15098   15100   15101
   15100   15102   15102   15103   15102   15104   15105   15102
   15105   15107   15106   15105   15107   15108   15107   15109
   15109   15110   15111   15109   15111   15112   15111   15113
   15114   15111   15115   15116   15115   15114   15117   15115
   15117   15118   15119   15123   15119   15117   15119   15120
   15121   15114   15121   15122   15123   15121   15123   15124
   15125   15109   15125   15127   15126   15125   15127   15128
   15127   15129   15129   15130   15131   15129   15131   15132
   15131   15133   15134   15131   15134   15135   15134   15136
   15137   15134   15137   15138   15137   15139   15140   15137
   15140   15141   15140   15142   15143   15140   15143   15144
   15143   15145   15143   15146   15147   15129   15147   15149
   15148   15147   15149   15150   15149   15151   15151   15152
   15153   15151   15153   15154   15153   15155   15156   15153
   15156   15157   15158   15156   15158   15159   15158   15160
   15158   15161   15162   15156   15162   15163   15162   15164
   15162   15165   15166   15151   15166   15168   15167   15166
   15168   15169   15168   15170   15170   15171   15172   15170
   15172   15173   15174   15172   15174   15175   15174   15176
   15174   15177   15178   15172   15178   15179   15178   15180
   15178   15181   15182   15170   15182   15184   15183   15182
   15184   15185   15184   15186   15186   15187   15188   15186
   15188   15189   15188   15190   15188   15191   15192   15186
   15192   15194   15193   15192   15194   15195   15194   15196
   15196   15197   15198   15196   15198   15199   15198   15200
   15201   15198   15201   15202   15203   15201   15203   15204
   15203   15205   15203   15206   15207   15201   15207   15208
   15207   15209   15207   15210   15211   15196   15211   15213
   15212   15211   15213   15214   15213   15215   15215   15216
   15217   15215   15217   15218   15217   15219   15220   15217
   15220   15221   15220   15222   15223   15220   15223   15224
   15223   15225   15226   15223   15226   15227   15226   15228
   15229   15226   15229   15230   15229   15231   15229   15232
   15233   15215   15233   15235   15234   15233   15235   15236
   15235   15237   15237   15238   15239   15237   15239   15240
   15239   15241   15242   15239   15242   15243   15244   15242
   15244   15245   15244   15246   15244   15247   15248   15242
   15248   15249   15248   15250   15248   15251   15252   15237
   15252   15254   15253   15252   15254   15255   15254   15256
   15256   15257   15258   15256   15258   15259   15260   15258
   15260   15261   15260   15262   15260   15263   15264   15258
   15264   15265   15264   15266   15264   15267   15268   15256
   15268   15270   15269   15268   15270   15271   15270   15272
   15272   15273   15274   15272   15274   15275   15274   15276
   15277   15274   15277   15278   15277   15279   15280   15277
   15280   15281   15282   15280   15282   15283   15282   15284
   15285   15272   15285   15287   15286   15285   15287   15288
   15287   15289   15289   15290   15291   15289   15291   15292
   15291   15293   15291   15294   15295   15289   15295   15297
   15296   15295   15297   15298   15297   15299   15299   15300
   15301   15299   15301   15302   15301   15303   15304   15301
   15304   15305   15306   15299   15306   15308   15307   15306
   15308   15309   15308   15310   15310   15311   15312   15310
   15312   15313   15312   15314   15315   15312   15315   15316
   15315   15317   15318   15315   15318   15319   15320   15318
   15321   15310   15321   15323   15322   15321   15323   15324
   15323   15325   15325   15326   15327   15325   15327   15328
   15327   15329   15330   15327   15330   15331   15330   15332
   15333   15330   15333   15334   15335   15333   15336   15325
   15336   15338   15337   15336   15338   15339   15338   15340
   15340   15341   15342   15340   15342   15343   15342   15344
   15345   15342   15345   15346   15347   15345   15347   15348
   15347   15349   15347   15350   15351   15345   15351   15352
   15351   15353   15351   15354   15355   15340   15355   15357
   15356   15355   15357   15358   15357   15359   15359   15360
   15361   15359   15361   15362   15361   15363   15364   15361
   15364   15365   15366   15364   15366   15367   15366   15368
   15366   15369   15370   15364   15370   15371   15370   15372
   15370   15373   15374   15359   15374   15376   15375   15374
   15376   15377   15376   15378   15378   15379   15380   15378
   15380   15381   15380   15382   15383   15380   15383   15384
   15383   15385   15386   15383   15386   15387   15386   15388
   15389   15386   15389   15390   15391   15389   15391   15392
   15392   15393   15392   15394   15395   15391   15395   15396
   15395   15397   15398   15378   15398   15400   15399   15398
   15400   15401   15400   15402   15402   15403   15404   15402
   15404   15405   15404   15406   15407   15404   15407   15408
   15407   15409   15410   15407   15410   15411   15412   15410
   15413   15402   15413   15415   15414   15413   15415   15416
   15415   15417   15417   15418   15419   15417   15419   15420
   15419   15421   15422   15424   15422   15423   15424   15419
   15424   15428   15425   15422   15425   15426   15425   15427
   15427   15428   15428   15429   15430   15417   15430   15432
   15431   15430   15432   15433   15432   15434   15434   15435
   15436   15434   15436   15437   15436   15438   15439   15436
   15440   15441   15440   15439   15442   15440   15442   15443
   15442   15444   15444   15449   15445   15444   15445   15446
   15447   15439   15447   15448   15449   15450   15449   15447
   15451   15434   15451   15453   15452   15451   15453   15454
   15453   15455   15455   15456   15457   15455   15457   15458
   15457   15459   15457   15460   15461   15455   15461   15463
   15462   15461   15463   15464   15463   15465   15465   15466
   15467   15465   15467   15468   15467   15469   15470   15467
   15470   15471   15470   15472   15473   15470   15473   15474
   15475   15473   15476   15465   15476   15478   15477   15476
   15478   15479   15478   15480   15480   15481   15482   15480
   15482   15483   15482   15484   15485   15482   15485   15486
   15487   15485   15487   15488   15487   15489   15487   15490
   15491   15485   15491   15492   15491   15493   15491   15494
   15495   15480   15495   15497   15496   15495   15497   15498
   15497   15499   15499   15500   15501   15499   15501   15502
   15501   15503   15504   15501   15504   15505   15504   15506
   15507   15504   15507   15508   15507   15509   15510   15507
   15510   15511   15512   15510   15512   15513   15513   15514
   15513   15515   15516   15512   15516   15517   15516   15518
   15519   15499   15519   15521   15520   15519   15521   15522
   15521   15523   15523   15524   15525   15523   15525   15526
   15525   15527   15528   15525   15528   15529   15528   15530
   15531   15528   15531   15532   15533   15531   15534   15523
   15534   15536   15535   15534   15536   15537   15536   15538
   15538   15539   15540   15538   15540   15541   15540   15542
   15543   15540   15543   15544   15543   15545   15546   15543
   15546   15547   15546   15548   15549   15546   15549   15550
   15551   15549   15551   15552   15552   15553   15552   15554
   15555   15551   15555   15556   15555   15557   15558   15538
   15558   15560   15559   15558   15560   15564   15560   15561
   15562   15561   15563   15561   15564   15566   15565   15564
   15566   15569   15567   15566   15568   15566   15569   15561
   15570   15569   15571   15569   15572   15564   15572   15574
   15573   15572   15574   15575   15574   15576   15576   15577
   15578   15576   15578   15579   15578   15580   15581   15578
   15582   15583   15582   15581   15584   15582   15584   15585
   15586   15590   15586   15584   15586   15587   15588   15581
   15588   15589   15590   15588   15590   15591   15592   15576
   15592   15594   15593   15592   15594   15595   15594   15596
   15596   15597   15598   15596   15598   15599   15598   15600
   15601   15598   15602   15603   15602   15601   15604   15602
   15604   15605   15604   15606   15606   15611   15607   15606
   15607   15608   15609   15601   15609   15610   15611   15612
   15611   15609   15613   15596   15613   15615   15614   15613
   15615   15616   15615   15617   15617   15618   15617   15619
   15620   15617   15620   15622   15621   15620   15622   15623
   15622   15624   15624   15625   15626   15624   15626   15627
   15626   15628   15629   15626   15629   15630   15629   15631
   15632   15629   15632   15633   15632   15634   15635   15632
   15635   15636   15637   15635   15637   15638   15638   15639
   15638   15640   15641   15637   15641   15642   15641   15643
   15644   15624   15644   15646   15645   15644   15646   15647
   15646   15648   15648   15649   15650   15648   15650   15651
   15650   15652   15653   15650   15653   15654   15655   15653
   15655   15656   15655   15657   15655   15658   15659   15653
   15659   15660   15659   15661   15659   15662   15663   15648
   15663   15665   15664   15663   15665   15666   15665   15667
   15667   15668   15669   15667   15669   15670   15671   15669
   15671   15672   15671   15673   15671   15674   15675   15669
   15675   15676   15675   15677   15675   15678   15679   15667
   15679   15681   15680   15679   15681   15682   15681   15683
   15683   15684   15685   15683   15685   15686   15685   15687
   15688   15685   15688   15689   15688   15690   15691   15688
   15691   15692   15691   15693   15694   15691   15694   15695
   15694   15696   15697   15694   15697   15698   15697   15699
   15697   15700   15701   15683   15701   15703   15702   15701
   15703   15704   15703   15705   15705   15706   15707   15705
   15707   15708   15707   15709   15710   15707   15711   15712
   15711   15710   15713   15711   15713   15714   15713   15715
   15715   15720   15716   15715   15716   15717   15718   15710
   15718   15719   15720   15721   15720   15718   15722   15705
   15722   15724   15723   15722   15724   15725   15724   15726
   15726   15727   15728   15726   15728   15729   15728   15730
   15731   15728   15731   15732   15731   15733   15734   15731
   15735   15734   15735   15736   15735   15737   15735   15738
   15739   15726   15739   15741   15740   15739   15741   15742
   15741   15743   15743   15744   15745   15743   15745   15746
   15745   15747   15745   15748   15749   15743   15749   15751
   15750   15749   15751   15752   15751   15753   15753   15754
   15755   15753   15755   15756   15755   15757   15758   15755
   15758   15759   15760   15753   15760   15762   15761   15760
   15762   15763   15762   15764   15764   15765   15764   15766
   15767   15764   15767   15769   15768   15767   15769   15773
   15769   15770   15771   15770   15772   15770   15773   15775
   15774   15773   15775   15778   15776   15775   15777   15775
   15778   15770   15779   15778   15780   15778   15781   15773
   15781   15783   15782   15781   15783   15784   15783   15785
   15785   15786   15787   15785   15787   15788   15789   15787
   15789   15790   15789   15791   15789   15792   15793   15787
   15793   15794   15793   15795   15793   15796   15797   15785
   15797   15799   15798   15797   15799   15800   15799   15801
   15801   15802   15803   15801   15803   15804   15805   15803
   15805   15806   15805   15807   15805   15808   15809   15803
   15809   15810   15809   15811   15809   15812   15813   15801
   15813   15815   15814   15813   15815   15816   15815   15817
   15817   15818   15819   15817   15819   15820   15819   15821
   15819   15822   15823   15817   15823   15825   15824   15823
   15825   15826   15825   15827   15827   15828   15829   15827
   15829   15830   15829   15831   15832   15829   15832   15833
   15832   15834   15835   15832   15836   15835   15836   15837
   15836   15838   15836   15839   15840   15827   15840   15842
   15841   15840   15842   15843   15842   15844   15844   15845
   15846   15844   15846   15847   15848   15846   15848   15849
   15848   15850   15848   15851   15852   15846   15852   15853
   15852   15854   15852   15855   15856   15844   15856   15858
   15857   15856   15858   15859   15858   15860   15860   15861
   15862   15860   15862   15863   15862   15864   15865   15862
   15866   15867   15866   15865   15868   15866   15868   15870
   15868   15869   15870   15871   15871   15865   15871   15872
   15872   15873   15874   15878   15874   15875   15874   15872
   15876   15870   15876   15877   15878   15879   15878   15876
   15880   15860   15880   15882   15881   15880   15882   15883
   15882   15884   15884   15885   15886   15884   15886   15887
   15886   15888   15889   15886   15889   15890   15889   15891
   15892   15889   15892   15893   15894   15892   15894   15895
   15894   15896   15897   15884   15897   15899   15898   15897
   15899   15900   15899   15901   15901   15902   15901   15903
   15904   15901   15904   15906   15905   15904   15906   15907
   15906   15908   15908   15909   15910   15908   15910   15911
   15910   15912   15913   15910   15913   15914   15915   15913
   15915   15916   15915   15917   15915   15918   15919   15913
   15919   15920   15919   15921   15919   15922   15923   15908
   15923   15925   15924   15923   15925   15926   15925   15927
   15927   15928   15929   15927   15929   15930   15929   15931
   15932   15929   15932   15933   15934   15932   15935   15927
   15935   15937   15936   15935   15937   15938   15937   15939
   15939   15940   15941   15939   15941   15942   15943   15941
   15943   15944   15943   15945   15943   15946   15947   15941
   15947   15948   15947   15949   15947   15950   15951   15939
   15951   15953   15952   15951   15953   15954   15953   15955
   15955   15956   15957   15955   15957   15958   15959   15957
   15959   15960   15959   15961   15959   15962   15963   15957
   15963   15964   15963   15965   15963   15966   15967   15955
   15967   15969   15968   15967   15969   15970   15969   15971
   15971   15972   15973   15971   15973   15974   15973   15975
   15976   15973   15976   15977   15976   15978   15979   15976
   15979   15980   15979   15981   15982   15979   15982   15983
   15984   15982   15984   15985   15985   15986   15985   15987
   15988   15984   15988   15989   15988   15990   15991   15971
   15991   15993   15992   15991   15993   15994   15993   15995
   15995   15996   15997   15995   15997   15998   15999   15997
   15999   16000   16001   15997   16001   16002   16001   16003
   16001   16004   16005   15995   16005   16007   16006   16005
   16007   16008   16007   16009   16009   16010   16011   16009
   16011   16012   16011   16013   16014   16011   16014   16015
   16016   16009   16016   16018   16017   16016   16018   16019
   16018   16020   16020   16021   16022   16020   16022   16023
   16022   16024   16025   16022   16025   16026   16025   16027
   16028   16025   16028   16029   16028   16030   16031   16028
   16031   16032   16033   16031   16033   16034   16034   16035
   16034   16036   16037   16033   16037   16038   16037   16039
   16040   16020   16040   16042   16041   16040   16042   16043
   16042   16044   16044   16045   16046   16044   16046   16047
   16046   16048   16046   16049   16050   16044   16050   16052
   16051   16050   16052   16053   16052   16054   16054   16055
   16056   16054   16056   16057   16056   16058   16059   16056
   16059   16060   16061   16059   16061   16062   16061   16063
   16061   16064   16065   16059   16065   16066   16065   16067
   16065   16068   16069   16054   16069   16071   16070   16069
   16071   16072   16071   16073   16073   16074   16075   16073
   16075   16076   16077   16075   16077   16078   16077   16079
   16077   16080   16081   16075   16081   16082   16081   16083
   16084   16081   16084   16085   16084   16086   16084   16087
   16088   16073   16088   16090   16089   16088   16090   16091
   16090   16092   16092   16093   16092   16094   16095   16092
   16095   16097   16096   16095   16097   16098   16097   16099
   16099   16100   16101   16099   16101   16102   16101   16103
   16101   16104   16105   16099   16105   16107   16106   16105
   16107   16108   16107   16109   16109   16110   16111   16109
   16111   16112   16113   16111   16113   16114   16115   16111
   16115   16116   16115   16117   16115   16118   16119   16109
   16119   16121   16120   16119   16121   16122   16121   16123
   16123   16124   16125   16123   16125   16126   16125   16127
   16128   16125   16128   16129   16130   16128   16130   16131
   16130   16132   16133   16123   16133   16135   16133   16134
   16135   16139   16135   16136   16137   16136   16138   16136
   16139   16141   16140   16139   16141   16144   16142   16141
   16143   16141   16144   16136   16145   16144   16146   16144
   16147   16139   16147   16149   16148   16147   16149   16150
   16149   16151   16151   16152   16153   16151   16153   16154
   16153   16155   16153   16156   16157   16151   16157   16159
   16158   16157   16159   16160   16159   16161   16161   16162
   16163   16161   16163   16164   16163   16165   16166   16163
   16166   16167   16168   16166   16169   16161   16169   16171
   16170   16169   16171   16172   16171   16173   16173   16174
   16175   16173   16175   16176   16175   16177   16175   16178
   16179   16173   16179   16181   16180   16179   16181   16185
   16181   16182   16183   16182   16184   16182   16185   16187
   16186   16185   16187   16190   16188   16187   16189   16187
   16190   16182   16191   16190   16192   16190   16193   16185
   16193   16195   16194   16193   16195   16199   16195   16196
   16197   16196   16198   16196   16199   16201   16200   16199
   16201   16204   16202   16201   16203   16201   16204   16196
   16205   16204   16206   16204   16207   16199   16207   16209
   16208   16207   16209   16210   16209   16211   16211   16212
   16211   16213   16214   16211   16214   16216   16215   16214
   16216   16217   16216   16218   16218   16219   16220   16218
   16220   16221   16222   16220   16222   16223   16224   16220
   16224   16225   16224   16226   16224   16227   16228   16218
   16228   16230   16229   16228   16230   16231   16230   16232
   16232   16233   16234   16232   16234   16235   16236   16234
   16236   16237   16236   16238   16236   16239   16240   16234
   16240   16241   16240   16242   16243   16240   16243   16244
   16243   16245   16243   16246   16247   16232   16247   16249
   16248   16247   16249   16250   16249   16251   16251   16252
   16253   16251   16253   16254   16253   16255   16256   16253
   16256   16257   16256   16258   16259   16256   16259   16260
   16259   16261   16262   16259   16262   16263   16264   16262
   16264   16265   16265   16266   16265   16267   16268   16264
   16268   16269   16268   16270   16271   16251   16271   16273
   16272   16271   16273   16274   16273   16275   16275   16276
   16275   16277   16278   16275   16278   16280   16279   16278
   16280   16281   16280   16282   16282   16283   16284   16282
   16284   16285   16284   16286   16287   16284   16287   16288
   16289   16287   16290   16282   16290   16292   16291   16290
   16292   16293   16292   16294   16294   16295   16296   16294
   16296   16297   16296   16298   16299   16296   16300   16301
   16300   16299   16302   16300   16302   16303   16304   16308
   16304   16302   16304   16305   16306   16299   16306   16307
   16308   16306   16308   16309   16310   16294   16310   16312
   16311   16310   16312   16313   16312   16314   16314   16315
   16316   16314   16316   16317   16316   16318   16319   16316
   16319   16320   16321   16314   16321   16323   16322   16321
   16323   16324   16323   16325   16325   16326   16327   16325
   16327   16328   16329   16327   16329   16330   16329   16331
   16329   16332   16333   16327   16333   16334   16333   16335
   16336   16333   16336   16337   16336   16338   16336   16339
   16340   16325   16340   16342   16341   16340   16342   16343
   16342   16344   16344   16345   16346   16344   16346   16347
   16346   16348   16349   16346   16349   16350   16349   16351
   16352   16349   16352   16353   16354   16352   16355   16344
   16355   16357   16356   16355   16357   16358   16357   16359
   16359   16360   16361   16359   16361   16362   16363   16361
   16363   16364   16363   16365   16363   16366   16367   16361
   16367   16368   16367   16369   16367   16370   16371   16359
   16371   16373   16372   16371   16373   16374   16373   16375
   16375   16376   16375   16377   16378   16375   16378   16380
   16379   16378   16380   16381   16380   16382   16382   16383
   16384   16382   16384   16385   16384   16386   16387   16384
   16387   16388   16387   16389   16390   16387   16390   16391
   16390   16392   16393   16390   16393   16394   16393   16395
   16396   16393   16396   16397   16396   16398   16396   16399
   16400   16382   16400   16402   16401   16400   16402   16403
   16402   16404   16404   16405   16406   16404   16406   16407
   16406   16408   16409   16406   16409   16410   16411   16409
   16411   16412   16411   16413   16414   16404   16414   16416
   16414   16415   16416   16417   16416   16418   16418   16419
   16420   16418   16420   16421   16420   16422   16423   16420
   16423   16424   16425   16423   16425   16426   16425   16427
   16425   16428   16429   16423   16429   16430   16429   16431
   16429   16432   16433   16418   16433   16435   16434   16433
   16435   16436   16435   16437   16437   16438   16439   16437
   16439   16440   16441   16439   16441   16442   16441   16443
   16441   16444   16445   16439   16445   16446   16445   16447
   16448   16445   16448   16449   16448   16450   16448   16451
   16452   16437   16452   16454   16453   16452   16454   16455
   16454   16456   16456   16457   16458   16456   16458   16459
   16458   16460   16461   16463   16461   16462   16463   16458
   16463   16467   16464   16461   16464   16465   16464   16466
   16466   16467   16467   16468   16469   16456   16469   16471
   16470   16469   16471   16472   16471   16473   16473   16474
   16473   16475   16476   16473   16476   16478   16477   16476
   16478   16479   16478   16480   16480   16481   16482   16480
   16482   16483   16482   16484   16485   16482   16485   16486
   16487   16480   16487   16489   16488   16487   16489   16490
   16489   16491   16491   16492   16493   16491   16493   16494
   16493   16495   16496   16493   16496   16497   16498   16496
   16499   16491   16499   16501   16500   16499   16501   16502
   16501   16503   16503   16504   16505   16503   16505   16506
   16505   16507   16508   16505   16508   16509   16510   16503
   16510   16512   16511   16510   16512   16513   16512   16514
   16514   16515   16516   16514   16516   16517   16518   16516
   16518   16519   16518   16520   16518   16521   16522   16516
   16522   16523   16522   16524   16522   16525   16526   16514
   16526   16528   16527   16526   16528   16529   16528   16530
   16530   16531   16532   16530   16532   16533   16532   16534
   16535   16532   16535   16536   16535   16537   16538   16535
   16538   16539   16540   16538   16541   16530   16541   16543
   16542   16541   16543   16544   16543   16545   16545   16546
   16547   16545   16547   16548   16547   16549   16550   16547
   16550   16551   16552   16545   16552   16554   16553   16552
   16554   16555   16554   16556   16556   16557   16558   16556
   16558   16559   16558   16560   16558   16561   16562   16556
   16562   16564   16563   16562   16564   16565   16564   16566
   16566   16567   16568   16566   16568   16569   16568   16570
   16571   16568   16571   16572   16571   16573   16574   16571
   16574   16575   16574   16576   16577   16574   16577   16578
   16579   16577   16579   16580   16580   16581   16580   16582
   16583   16579   16583   16584   16583   16585   16586   16566
   16586   16588   16587   16586   16588   16589   16588   16590
   16590   16591   16592   16590   16592   16593   16592   16594
   16595   16592   16595   16596   16595   16597   16598   16595
   16598   16599   16598   16600   16601   16598   16601   16602
   16603   16601   16603   16604   16604   16605   16604   16606
   16607   16603   16607   16608   16607   16609   16610   16590
   16610   16612   16611   16610   16612   16613   16612   16614
   16614   16615   16616   16614   16616   16617   16616   16618
   16619   16616   16619   16620   16619   16621   16622   16619
   16622   16623   16624   16622   16625   16614   16625   16627
   16626   16625   16627   16628   16627   16629   16629   16630
   16631   16629   16631   16632   16633   16631   16633   16634
   16633   16635   16633   16636   16637   16631   16637   16638
   16637   16639   16640   16637   16640   16641   16640   16642
   16640   16643   16644   16629   16644   16646   16645   16644
   16646   16647   16646   16648   16648   16649   16650   16648
   16650   16651   16650   16652   16650   16653   16654   16648
   16654   16656   16655   16654   16656   16657   16656   16658
   16658   16659   16660   16658   16660   16661   16660   16662
   16663   16660   16663   16664   16665   16663   16665   16666
   16665   16667   16665   16668   16669   16663   16669   16670
   16669   16671   16669   16672   16673   16658   16673   16675
   16674   16673   16675   16676   16675   16677   16677   16678
   16679   16677   16679   16680   16679   16681   16682   16679
   16683   16684   16683   16682   16685   16683   16685   16687
   16685   16686   16687   16688   16688   16682   16688   16689
   16689   16690   16691   16695   16691   16692   16691   16689
   16693   16687   16693   16694   16695   16696   16695   16693
   16697   16677   16697   16699   16698   16697   16699   16700
   16699   16701   16701   16702   16703   16701   16703   16704
   16703   16705   16706   16703   16707   16708   16707   16706
   16709   16707   16709   16710   16711   16715   16711   16709
   16711   16712   16713   16706   16713   16714   16715   16713
   16715   16716   16717   16701   16717   16719   16718   16717
   16719   16720   16719   16721   16721   16722   16723   16721
   16723   16724   16723   16725   16726   16723   16726   16727
   16726   16728   16729   16726   16729   16730   16729   16731
   16732   16729   16732   16733   16734   16732   16734   16735
   16735   16736   16735   16737   16738   16734   16738   16739
   16738   16740   16741   16721   16741   16743   16742   16741
   16743   16744   16743   16745   16745   16746   16747   16745
   16747   16748   16747   16749   16747   16750   16751   16745
   16751   16753   16752   16751   16753   16754   16753   16755
   16755   16756   16757   16755   16757   16758   16757   16759
   16760   16757   16760   16761   16762   16760   16763   16755
   16763   16765   16764   16763   16765   16766   16765   16767
   16767   16768   16769   16767   16769   16770   16769   16771
   16772   16769   16772   16773   16772   16774   16775   16772
   16775   16776   16777   16775   16778   16767   16778   16780
   16779   16778   16780   16781   16780   16782   16782   16783
   16784   16782   16784   16785   16784   16786   16787   16784
   16787   16788   16789   16787   16789   16790   16789   16791
   16789   16792   16793   16787   16793   16794   16793   16795
   16793   16796   16797   16782   16797   16799   16798   16797
   16799   16800   16799   16801   16801   16802   16803   16801
   16803   16804   16803   16805   16806   16803   16806   16807
   16808   16806   16808   16809   16808   16810   16808   16811
   16812   16806   16812   16813   16812   16814   16812   16815
   16816   16801   16816   16818   16817   16816   16818   16819
   16818   16820   16820   16821   16822   16820   16822   16823
   16822   16824   16825   16822   16825   16826   16827   16820
   16827   16829   16828   16827   16829   16830   16829   16831
   16831   16832   16833   16831   16833   16834   16833   16835
   16836   16833   16837   16838   16837   16836   16839   16837
   16839   16841   16839   16840   16841   16842   16842   16836
   16842   16843   16843   16844   16845   16849   16845   16846
   16845   16843   16847   16841   16847   16848   16849   16850
   16849   16847   16851   16831   16851   16853   16852   16851
   16853   16854   16853   16855   16855   16856   16857   16855
   16857   16858   16857   16859   16860   16857   16860   16861
   16860   16862   16863   16860   16863   16864   16865   16863
   16866   16855   16866   16868   16867   16866   16868   16869
   16868   16870   16870   16871   16872   16870   16872   16873
   16872   16874   16875   16872   16875   16876   16877   16875
   16878   16870   16878   16880   16879   16878   16880   16881
   16880   16882   16882   16883   16884   16882   16884   16885
   16884   16886   16887   16884   16887   16888   16889   16882
   16889   16891   16890   16889   16891   16892   16891   16893
   16893   16894   16895   16893   16895   16896   16895   16897
   16895   16898   16899   16893   16899   16901   16900   16899
   16901   16902   16901   16903   16903   16904   16903   16905
   16906   16903   16906   16908   16907   16906   16908   16909
   16908   16910   16910   16911   16912   16910   16912   16913
   16912   16914   16915   16917   16915   16916   16917   16912
   16917   16921   16918   16915   16918   16919   16918   16920
   16920   16921   16921   16922   16923   16910   16923   16925
   16924   16923   16925   16926   16925   16927   16927   16928
   16929   16927   16929   16930   16929   16931   16932   16929
   16933   16934   16933   16932   16935   16933   16935   16937
   16935   16936   16937   16938   16938   16932   16938   16939
   16939   16940   16941   16945   16941   16942   16941   16939
   16943   16937   16943   16944   16945   16946   16945   16943
   16947   16927   16947   16949   16948   16947   16949   16950
   16949   16951   16951   16952   16953   16951   16953   16954
   16953   16955   16956   16953   16956   16957   16958   16956
   16958   16959   16958   16960   16958   16961   16962   16956
   16962   16963   16962   16964   16962   16965   16966   16951
   16966   16968   16967   16966   16968   16969   16968   16970
   16970   16971   16972   16970   16972   16973   16972   16974
   16975   16972   16976   16977   16976   16975   16978   16976
   16978   16979   16978   16980   16980   16985   16981   16980
   16981   16982   16983   16975   16983   16984   16985   16986
   16985   16983   16987   16970   16987   16989   16988   16987
   16989   16990   16989   16991   16991   16992   16993   16991
   16993   16994   16993   16995   16996   16993   16996   16997
   16996   16998   16999   16996   16999   17000   17001   16999
   17002   17004   17002   17003   17002   16991   17005   17009
   17006   17005   17007   17005   17008   17005   17009   17010
   17011   17009   17011   17012   17013   17011   17013   17014
   17015   17011   17015   17016   17015   17017   17015   17018
   17019   17009   17019   17021   17020   17019   17021   17022
   17021   17023   17023   17024   17023   17025   17026   17023
   17026   17028   17027   17026   17028   17029   17028   17030
   17030   17031   17032   17030   17032   17033   17032   17034
   17032   17035   17036   17030   17036   17038   17037   17036
   17038   17039   17038   17040   17040   17041   17042   17040
   17042   17043   17042   17044   17045   17047   17045   17046
   17047   17042   17047   17051   17048   17045   17048   17049
   17048   17050   17050   17051   17051   17052   17053   17040
   17053   17055   17054   17053   17055   17056   17055   17057
   17057   17058   17059   17057   17059   17060   17059   17061
   17062   17059   17062   17063   17062   17064   17065   17062
   17065   17066   17067   17065   17068   17057   17068   17070
   17069   17068   17070   17071   17070   17072   17072   17073
   17074   17072   17074   17075   17074   17076   17077   17074
   17077   17078   17077   17079   17080   17077   17080   17081
   17080   17082   17083   17080   17083   17084   17085   17083
   17085   17086   17086   17087   17086   17088   17089   17085
   17089   17090   17089   17091   17092   17072   17092   17094
   17093   17092   17094   17095   17094   17096   17096   17097
   17098   17096   17098   17099   17100   17098   17100   17101
   17102   17098   17102   17103   17102   17104   17102   17105
   17106   17096   17106   17108   17107   17106   17108   17109
   17108   17110   17110   17111   17112   17110   17112   17113
   17112   17114   17115   17112   17116   17117   17116   17115
   17118   17116   17118   17119   17120   17124   17120   17118
   17120   17121   17122   17115   17122   17123   17124   17122
   17124   17125   17126   17110   17126   17128   17127   17126
   17128   17129   17128   17130   17130   17131   17132   17130
   17132   17133   17132   17134   17135   17132   17135   17136
   17137   17135   17137   17138   17137   17139   17137   17140
   17141   17135   17141   17142   17141   17143   17141   17144
   17145   17130   17145   17147   17146   17145   17147   17148
   17147   17149   17149   17150   17151   17149   17151   17152
   17151   17153   17151   17154   17155   17149   17155   17157
   17156   17155   17157   17158   17157   17159   17159   17160
   17161   17159   17161   17162   17163   17161   17163   17164
   17163   17165   17163   17166   17167   17161   17167   17168
   17167   17169   17167   17170   17171   17159   17171   17173
   17172   17171   17173   17174   17173   17175   17175   17176
   17177   17175   17177   17178   17177   17179   17180   17177
   17180   17181   17180   17182   17183   17180   17183   17184
   17183   17185   17186   17183   17186   17187   17186   17188
   17189   17186   17189   17190   17189   17191   17189   17192
   17193   17175   17193   17195   17194   17193   17195   17199
   17195   17196   17197   17196   17198   17196   17199   17201
   17200   17199   17201   17204   17202   17201   17203   17201
   17204   17196   17205   17204   17206   17204   17207   17199
   17207   17209   17208   17207   17209   17210   17209   17211
   17211   17212   17213   17211   17213   17214   17213   17215
   17216   17213   17216   17217   17218   17216   17219   17211
   17219   17221   17220   17219   17221   17222   17221   17223
   17223   17224   17223   17225   17226   17223   17226   17228
   17227   17226   17228   17229   17228   17230   17230   17231
   17232   17230   17232   17233   17234   17232   17234   17235
   17234   17236   17234   17237   17238   17232   17238   17239
   17238   17240   17238   17241   17242   17230   17242   17244
   17243   17242   17244   17245   17244   17246   17246   17247
   17248   17246   17248   17249   17248   17250   17251   17248
   17251   17252   17251   17253   17254   17251   17254   17255
   17256   17254   17256   17257   17256   17258   17259   17246
   17259   17261   17260   17259   17261   17262   17261   17263
   17263   17264   17265   17263   17265   17266   17265   17267
   17268   17265   17268   17269   17268   17270   17271   17268
   17271   17272   17271   17273   17274   17271   17274   17275
   17276   17274   17276   17277   17277   17278   17277   17279
   17280   17276   17280   17281   17280   17282   17283   17263
   17283   17285   17284   17283   17285   17286   17285   17287
   17287   17288   17289   17287   17289   17290   17289   17291
   17292   17289   17292   17293   17292   17294   17295   17292
   17295   17296   17295   17297   17298   17295   17298   17299
   17300   17298   17300   17301   17301   17302   17301   17303
   17304   17300   17304   17305   17304   17306   17307   17287
   17307   17309   17308   17307   17309   17310   17309   17311
   17311   17312   17313   17311   17313   17314   17313   17315
   17316   17313   17316   17317   17318   17316   17318   17319
   17318   17320   17318   17321   17322   17316   17322   17323
   17322   17324   17322   17325   17326   17311   17326   17328
   17327   17326   17328   17329   17328   17330   17330   17331
   17332   17330   17332   17333   17334   17332   17334   17335
   17334   17336   17334   17337   17338   17332   17338   17339
   17338   17340   17338   17341   17342   17330   17342   17344
   17343   17342   17344   17345   17344   17346   17346   17347
   17346   17348   17349   17346   17349   17351   17350   17349
   17351   17352   17351   17353   17353   17354   17355   17353
   17355   17356   17355   17357   17358   17355   17358   17359
   17358   17360   17361   17358   17361   17362   17363   17361
   17364   17353   17364   17366   17365   17364   17366   17367
   17366   17368   17368   17369   17370   17368   17370   17371
   17372   17370   17372   17373   17372   17374   17372   17375
   17376   17370   17376   17377   17376   17378   17379   17376
   17379   17380   17379   17381   17379   17382   17383   17368
   17383   17385   17384   17383   17385   17386   17385   17387
   17387   17388   17389   17387   17389   17390   17391   17389
   17391   17392   17391   17393   17391   17394   17395   17389
   17395   17396   17395   17397   17395   17398   17399   17387
   17399   17401   17400   17399   17401   17402   17401   17403
   17403   17404   17405   17403   17405   17406   17405   17407
   17408   17405   17408   17409   17408   17410   17411   17408
   17411   17412   17411   17413   17414   17411   17414   17415
   17416   17414   17416   17417   17417   17418   17417   17419
   17420   17416   17420   17421   17420   17422   17423   17403
   17423   17425   17424   17423   17425   17426   17425   17427
   17427   17428   17429   17427   17429   17430   17429   17431
   17432   17429   17432   17433   17432   17434   17435   17432
   17435   17436   17435   17437   17438   17435   17438   17439
   17440   17438   17440   17441   17441   17442   17441   17443
   17444   17440   17444   17445   17444   17446   17447   17427
   17447   17449   17448   17447   17449   17450   17449   17451
   17451   17452   17453   17451   17453   17454   17453   17455
   17456   17453   17457   17458   17457   17456   17459   17457
   17459   17460   17461   17465   17461   17459   17461   17462
   17463   17456   17463   17464   17465   17463   17465   17466
   17467   17451   17467   17469   17468   17467   17469   17470
   17469   17471   17471   17472   17473   17471   17473   17474
   17473   17475   17476   17473   17476   17477   17476   17478
   17479   17476   17479   17480   17481   17479   17482   17471
   17482   17484   17483   17482   17484   17485   17484   17486
   17486   17487   17488   17486   17488   17489   17488   17490
   17491   17488   17491   17492   17491   17493   17494   17491
   17494   17495   17494   17496   17497   17494   17497   17498
   17499   17497   17499   17500   17500   17501   17500   17502
   17503   17499   17503   17504   17503   17505   17506   17486
   17506   17508   17507   17506   17508   17509   17508   17510
   17510   17511   17512   17510   17512   17513   17512   17514
   17515   17512   17515   17516   17515   17517   17518   17515
   17518   17519   17518   17520   17521   17518   17521   17522
   17521   17523   17524   17521   17524   17525   17524   17526
   17524   17527   17528   17510   17528   17530   17529   17528
   17530   17531   17530   17532   17532   17533   17532   17534
   17535   17532   17535   17537   17536   17535   17537   17538
   17537   17539   17539   17540   17541   17539   17541   17542
   17541   17543   17544   17541   17545   17546   17545   17544
   17547   17545   17547   17548   17549   17553   17549   17547
   17549   17550   17551   17544   17551   17552   17553   17551
   17553   17554   17555   17539   17555   17557   17556   17555
   17557   17558   17557   17559   17559   17560   17561   17559
   17561   17562   17561   17563   17564   17561   17564   17565
   17564   17566   17567   17564   17567   17568   17567   17569
   17570   17567   17570   17571   17570   17572   17573   17570
   17573   17574   17573   17575   17573   17576   17577   17559
   17577   17579   17578   17577   17579   17580   17579   17581
   17581   17582   17583   17581   17583   17584   17583   17585
   17586   17583   17586   17587   17588   17586   17588   17589
   17588   17590   17588   17591   17592   17586   17592   17593
   17592   17594   17592   17595   17596   17581   17596   17598
   17597   17596   17598   17599   17598   17600   17600   17601
   17602   17600   17602   17603   17604   17602   17604   17605
   17604   17606   17604   17607   17608   17602   17608   17609
   17608   17610   17608   17611   17612   17600   17612   17614
   17613   17612   17614   17615   17614   17616   17616   17617
   17618   17616   17618   17619   17618   17620   17618   17621
   17622   17616   17622   17624   17623   17622   17624   17625
   17624   17626   17626   17627   17628   17626   17628   17629
   17628   17630   17631   17628   17631   17632   17633   17631
   17633   17634   17633   17635   17633   17636   17637   17631
   17637   17638   17637   17639   17637   17640   17641   17626
   17641   17643   17642   17641   17643   17644   17643   17645
   17645   17646   17647   17645   17647   17648   17647   17649
   17650   17647   17650   17651   17650   17652   17653   17650
   17653   17654   17653   17655   17656   17653   17656   17657
   17656   17658   17659   17656   17659   17660   17659   17661
   17659   17662   17663   17645   17663   17665   17664   17663
   17665   17666   17665   17667   17667   17668   17669   17667
   17669   17670   17669   17671   17672   17669   17672   17673
   17674   17672   17674   17675   17674   17676   17674   17677
   17678   17672   17678   17679   17678   17680   17678   17681
   17682   17667   17682   17684   17683   17682   17684   17685
   17684   17686   17686   17687   17688   17686   17688   17689
   17690   17688   17690   17691   17690   17692   17690   17693
   17694   17688   17694   17695   17694   17696   17694   17697
   17698   17686   17698   17700   17699   17698   17700   17701
   17700   17702   17702   17703   17704   17702   17704   17705
   17704   17706   17707   17704   17707   17708   17707   17709
   17710   17707   17710   17711   17712   17710   17712   17713
   17712   17714   17715   17702   17715   17717   17716   17715
   17717   17718   17717   17719   17719   17720   17721   17719
   17721   17722   17721   17723   17721   17724   17725   17719
   17725   17727   17726   17725   17727   17728   17727   17729
   17729   17730   17731   17729   17731   17732   17731   17733
   17734   17731   17734   17735   17736   17729   17736   17738
   17737   17736   17738   17739   17738   17740   17740   17741
   17742   17740   17742   17743   17742   17744   17745   17742
   17745   17746   17745   17747   17748   17745   17748   17749
   17750   17748   17751   17740   17751   17753   17752   17751
   17753   17754   17753   17755   17755   17756   17757   17755
   17757   17758   17757   17759   17760   17757   17760   17761
   17760   17762   17763   17760   17763   17764   17765   17763
   17766   17755   17766   17768   17767   17766   17768   17769
   17768   17770   17770   17771   17772   17770   17772   17773
   17772   17774   17775   17772   17775   17776   17777   17775
   17777   17778   17777   17779   17777   17780   17781   17775
   17781   17782   17781   17783   17781   17784   17785   17770
   17785   17787   17786   17785   17787   17788   17787   17789
   17789   17790   17791   17789   17791   17792   17791   17793
   17794   17791   17794   17795   17796   17794   17796   17797
   17796   17798   17796   17799   17800   17794   17800   17801
   17800   17802   17800   17803   17804   17789   17804   17806
   17805   17804   17806   17807   17806   17808   17808   17809
   17810   17808   17810   17811   17810   17812   17813   17810
   17813   17814   17813   17815   17816   17813   17816   17817
   17816   17818   17819   17816   17819   17820   17821   17819
   17821   17822   17822   17823   17822   17824   17825   17821
   17825   17826   17825   17827   17828   17808   17828   17830
   17829   17828   17830   17831   17830   17832   17832   17833
   17834   17832   17834   17835   17834   17836   17837   17834
   17837   17838   17837   17839   17840   17837   17840   17841
   17842   17840   17843   17832   17843   17845   17844   17843
   17845   17846   17845   17847   17847   17848   17849   17847
   17849   17850   17849   17851   17852   17854   17852   17853
   17854   17849   17854   17858   17855   17852   17855   17856
   17855   17857   17857   17858   17858   17859   17860   17847
   17860   17862   17861   17860   17862   17863   17862   17864
   17864   17865   17866   17864   17866   17867   17866   17868
   17869   17866   17870   17871   17870   17869   17872   17870
   17872   17873   17872   17874   17874   17879   17875   17874
   17875   17876   17877   17869   17877   17878   17879   17880
   17879   17877   17881   17864   17881   17883   17882   17881
   17883   17884   17883   17885   17885   17886   17887   17885
   17887   17888   17887   17889   17887   17890   17891   17885
   17891   17893   17892   17891   17893   17894   17893   17895
   17895   17896   17897   17895   17897   17898   17897   17899
   17900   17897   17900   17901   17900   17902   17903   17900
   17903   17904   17905   17903   17906   17895   17906   17908
   17907   17906   17908   17909   17908   17910   17910   17911
   17912   17910   17912   17913   17912   17914   17915   17912
   17915   17916   17917   17915   17917   17918   17917   17919
   17917   17920   17921   17915   17921   17922   17921   17923
   17921   17924   17925   17910   17925   17927   17926   17925
   17927   17928   17927   17929   17929   17930   17931   17929
   17931   17932   17931   17933   17934   17931   17934   17935
   17934   17936   17937   17934   17937   17938   17937   17939
   17940   17937   17940   17941   17942   17940   17942   17943
   17943   17944   17943   17945   17946   17942   17946   17947
   17946   17948   17949   17929   17949   17951   17950   17949
   17951   17952   17951   17953   17953   17954   17955   17953
   17955   17956   17955   17957   17958   17955   17958   17959
   17958   17960   17961   17958   17961   17962   17963   17961
   17964   17953   17964   17966   17965   17964   17966   17967
   17966   17968   17968   17969   17970   17968   17970   17971
   17970   17972   17973   17970   17973   17974   17973   17975
   17976   17973   17976   17977   17976   17978   17979   17976
   17979   17980   17981   17979   17981   17982   17982   17983
   17982   17984   17985   17981   17985   17986   17985   17987
   17988   17968   17988   17990   17989   17988   17990   17994
   17990   17991   17992   17991   17993   17991   17994   17996
   17995   17994   17996   17999   17997   17996   17998   17996
   17999   17991   18000   17999   18001   17999   18002   17994
   18002   18004   18003   18002   18004   18005   18004   18006
   18006   18007   18008   18006   18008   18009   18008   18010
   18011   18008   18012   18013   18012   18011   18014   18012
   18014   18015   18016   18020   18016   18014   18016   18017
   18018   18011   18018   18019   18020   18018   18020   18021
   18022   18006   18022   18024   18023   18022   18024   18025
   18024   18026   18026   18027   18028   18026   18028   18029
   18028   18030   18031   18028   18032   18033   18032   18031
   18034   18032   18034   18035   18034   18036   18036   18041
   18037   18036   18037   18038   18039   18031   18039   18040
   18041   18042   18041   18039   18043   18026   18043   18045
   18044   18043   18045   18046   18045   18047   18047   18048
   18047   18049   18050   18047   18050   18052   18051   18050
   18052   18053   18052   18054   18054   18055   18056   18054
   18056   18057   18056   18058   18059   18056   18059   18060
   18059   18061   18062   18059   18062   18063   18062   18064
   18065   18062   18065   18066   18067   18065   18067   18068
   18068   18069   18068   18070   18071   18067   18071   18072
   18071   18073   18074   18054   18074   18076   18075   18074
   18076   18077   18076   18078   18078   18079   18080   18078
   18080   18081   18080   18082   18083   18080   18083   18084
   18085   18083   18085   18086   18085   18087   18085   18088
   18089   18083   18089   18090   18089   18091   18089   18092
   18093   18078   18093   18095   18094   18093   18095   18096
   18095   18097   18097   18098   18099   18097   18099   18100
   18101   18099   18101   18102   18101   18103   18101   18104
   18105   18099   18105   18106   18105   18107   18105   18108
   18109   18097   18109   18111   18110   18109   18111   18112
   18111   18113   18113   18114   18115   18113   18115   18116
   18115   18117   18118   18115   18118   18119   18118   18120
   18121   18118   18121   18122   18121   18123   18124   18121
   18124   18125   18124   18126   18127   18124   18127   18128
   18127   18129   18127   18130   18131   18113   18131   18133
   18132   18131   18133   18134   18133   18135   18135   18136
   18137   18135   18137   18138   18137   18139   18140   18137
   18141   18142   18141   18140   18143   18141   18143   18144
   18143   18145   18145   18150   18146   18145   18146   18147
   18148   18140   18148   18149   18150   18151   18150   18148
   18152   18135   18152   18154   18153   18152   18154   18155
   18154   18156   18156   18157   18158   18156   18158   18159
   18158   18160   18161   18158   18161   18162   18161   18163
   18164   18161   18165   18164   18165   18166   18165   18167
   18165   18168   18169   18156   18169   18171   18170   18169
   18171   18172   18171   18173   18173   18174   18175   18173
   18175   18176   18175   18177   18175   18178   18179   18173
   18179   18181   18180   18179   18181   18182   18181   18183
   18183   18184   18185   18183   18185   18186   18185   18187
   18188   18185   18188   18189   18190   18183   18190   18192
   18191   18190   18192   18193   18192   18194   18194   18195
   18194   18196   18197   18194   18197   18199   18198   18197
   18199   18203   18199   18200   18201   18200   18202   18200
   18203   18205   18204   18203   18205   18208   18206   18205
   18207   18205   18208   18200   18209   18208   18210   18208
   18211   18203   18211   18213   18212   18211   18213   18214
   18213   18215   18215   18216   18217   18215   18217   18218
   18219   18217   18219   18220   18219   18221   18219   18222
   18223   18217   18223   18224   18223   18225   18223   18226
   18227   18215   18227   18229   18228   18227   18229   18230
   18229   18231   18231   18232   18233   18231   18233   18234
   18235   18233   18235   18236   18235   18237   18235   18238
   18239   18233   18239   18240   18239   18241   18239   18242
   18243   18231   18243   18245   18244   18243   18245   18246
   18245   18247   18247   18248   18249   18247   18249   18250
   18249   18251   18249   18252   18253   18247   18253   18255
   18254   18253   18255   18256   18255   18257   18257   18258
   18259   18257   18259   18260   18259   18261   18262   18259
   18262   18263   18262   18264   18265   18262   18266   18265
   18266   18267   18266   18268   18266   18269   18270   18257
   18270   18272   18271   18270   18272   18273   18272   18274
   18274   18275   18276   18274   18276   18277   18278   18276
   18278   18279   18278   18280   18278   18281   18282   18276
   18282   18283   18282   18284   18282   18285   18286   18274
   18286   18288   18287   18286   18288   18289   18288   18290
   18290   18291   18292   18290   18292   18293   18292   18294
   18295   18292   18296   18297   18296   18295   18298   18296
   18298   18300   18298   18299   18300   18301   18301   18295
   18301   18302   18302   18303   18304   18308   18304   18305
   18304   18302   18306   18300   18306   18307   18308   18309
   18308   18306   18310   18290   18310   18312   18311   18310
   18312   18313   18312   18314   18314   18315   18316   18314
   18316   18317   18316   18318   18319   18316   18319   18320
   18319   18321   18322   18319   18322   18323   18324   18322
   18324   18325   18324   18326   18327   18314   18327   18329
   18328   18327   18329   18330   18329   18331   18331   18332
   18331   18333   18334   18331   18334   18336   18335   18334
   18336   18337   18336   18338   18338   18339   18340   18338
   18340   18341   18340   18342   18343   18340   18343   18344
   18345   18343   18345   18346   18345   18347   18345   18348
   18349   18343   18349   18350   18349   18351   18349   18352
   18353   18338   18353   18355   18354   18353   18355   18356
   18355   18357   18357   18358   18359   18357   18359   18360
   18359   18361   18362   18359   18362   18363   18364   18362
   18365   18357   18365   18367   18366   18365   18367   18368
   18367   18369   18369   18370   18371   18369   18371   18372
   18373   18371   18373   18374   18373   18375   18373   18376
   18377   18371   18377   18378   18377   18379   18377   18380
   18381   18369   18381   18383   18382   18381   18383   18384
   18383   18385   18385   18386   18387   18385   18387   18388
   18389   18387   18389   18390   18389   18391   18389   18392
   18393   18387   18393   18394   18393   18395   18393   18396
   18397   18385   18397   18399   18398   18397   18399   18400
   18399   18401   18401   18402   18403   18401   18403   18404
   18403   18405   18406   18403   18406   18407   18406   18408
   18409   18406   18409   18410   18409   18411   18412   18409
   18412   18413   18414   18412   18414   18415   18415   18416
   18415   18417   18418   18414   18418   18419   18418   18420
   18421   18401   18421   18423   18422   18421   18423   18424
   18423   18425   18425   18426   18427   18425   18427   18428
   18429   18427   18429   18430   18431   18427   18431   18432
   18431   18433   18431   18434   18435   18425   18435   18437
   18436   18435   18437   18438   18437   18439   18439   18440
   18441   18439   18441   18442   18441   18443   18444   18441
   18444   18445   18446   18439   18446   18448   18447   18446
   18448   18449   18448   18450   18450   18451   18452   18450
   18452   18453   18452   18454   18455   18452   18455   18456
   18455   18457   18458   18455   18458   18459   18458   18460
   18461   18458   18461   18462   18463   18461   18463   18464
   18464   18465   18464   18466   18467   18463   18467   18468
   18467   18469   18470   18450   18470   18472   18471   18470
   18472   18473   18472   18474   18474   18475   18476   18474
   18476   18477   18476   18478   18476   18479   18480   18474
   18480   18482   18481   18480   18482   18483   18482   18484
   18484   18485   18486   18484   18486   18487   18486   18488
   18489   18486   18489   18490   18491   18489   18491   18492
   18491   18493   18491   18494   18495   18489   18495   18496
   18495   18497   18495   18498   18499   18484   18499   18501
   18500   18499   18501   18502   18501   18503   18503   18504
   18505   18503   18505   18506   18507   18505   18507   18508
   18507   18509   18507   18510   18511   18505   18511   18512
   18511   18513   18514   18511   18514   18515   18514   18516
   18514   18517   18518   18503   18518   18520   18519   18518
   18520   18521   18520   18522   18522   18523   18522   18524
   18525   18522   18525   18527   18526   18525   18527   18528
   18527   18529   18529   18530   18531   18529   18531   18532
   18531   18533   18531   18534   18535   18529   18535   18537
   18536   18535   18537   18538   18537   18539   18539   18540
   18541   18539   18541   18542   18543   18541   18543   18544
   18545   18541   18545   18546   18545   18547   18545   18548
   18549   18539   18549   18551   18550   18549   18551   18552
   18551   18553   18553   18554   18555   18553   18555   18556
   18555   18557   18558   18555   18558   18559   18560   18558
   18560   18561   18560   18562   18563   18553   18563   18565
   18563   18564   18565   18569   18565   18566   18567   18566
   18568   18566   18569   18571   18570   18569   18571   18574
   18572   18571   18573   18571   18574   18566   18575   18574
   18576   18574   18577   18569   18577   18579   18578   18577
   18579   18580   18579   18581   18581   18582   18583   18581
   18583   18584   18583   18585   18583   18586   18587   18581
   18587   18589   18588   18587   18589   18590   18589   18591
   18591   18592   18593   18591   18593   18594   18593   18595
   18596   18593   18596   18597   18598   18596   18599   18591
   18599   18601   18600   18599   18601   18602   18601   18603
   18603   18604   18605   18603   18605   18606   18605   18607
   18605   18608   18609   18603   18609   18611   18610   18609
   18611   18615   18611   18612   18613   18612   18614   18612
   18615   18617   18616   18615   18617   18620   18618   18617
   18619   18617   18620   18612   18621   18620   18622   18620
   18623   18615   18623   18625   18624   18623   18625   18629
   18625   18626   18627   18626   18628   18626   18629   18631
   18630   18629   18631   18634   18632   18631   18633   18631
   18634   18626   18635   18634   18636   18634   18637   18629
   18637   18639   18638   18637   18639   18640   18639   18641
   18641   18642   18641   18643   18644   18641   18644   18646
   18645   18644   18646   18647   18646   18648   18648   18649
   18650   18648   18650   18651   18652   18650   18652   18653
   18654   18650   18654   18655   18654   18656   18654   18657
   18658   18648   18658   18660   18659   18658   18660   18661
   18660   18662   18662   18663   18664   18662   18664   18665
   18666   18664   18666   18667   18666   18668   18666   18669
   18670   18664   18670   18671   18670   18672   18673   18670
   18673   18674   18673   18675   18673   18676   18677   18662
   18677   18679   18678   18677   18679   18680   18679   18681
   18681   18682   18683   18681   18683   18684   18683   18685
   18686   18683   18686   18687   18686   18688   18689   18686
   18689   18690   18689   18691   18692   18689   18692   18693
   18694   18692   18694   18695   18695   18696   18695   18697
   18698   18694   18698   18699   18698   18700   18701   18681
   18701   18703   18702   18701   18703   18704   18703   18705
   18705   18706   18705   18707   18708   18705   18708   18710
   18709   18708   18710   18711   18710   18712   18712   18713
   18714   18712   18714   18715   18714   18716   18717   18714
   18717   18718   18719   18717   18720   18712   18720   18722
   18721   18720   18722   18723   18722   18724   18724   18725
   18726   18724   18726   18727   18726   18728   18729   18726
   18730   18731   18730   18729   18732   18730   18732   18733
   18734   18738   18734   18732   18734   18735   18736   18729
   18736   18737   18738   18736   18738   18739   18740   18724
   18740   18742   18741   18740   18742   18743   18742   18744
   18744   18745   18746   18744   18746   18747   18746   18748
   18749   18746   18749   18750   18751   18744   18751   18753
   18752   18751   18753   18754   18753   18755   18755   18756
   18757   18755   18757   18758   18759   18757   18759   18760
   18759   18761   18759   18762   18763   18757   18763   18764
   18763   18765   18766   18763   18766   18767   18766   18768
   18766   18769   18770   18755   18770   18772   18771   18770
   18772   18773   18772   18774   18774   18775   18776   18774
   18776   18777   18776   18778   18779   18776   18779   18780
   18779   18781   18782   18779   18782   18783   18784   18782
   18785   18774   18785   18787   18786   18785   18787   18788
   18787   18789   18789   18790   18791   18789   18791   18792
   18793   18791   18793   18794   18793   18795   18793   18796
   18797   18791   18797   18798   18797   18799   18797   18800
   18801   18789   18801   18803   18802   18801   18803   18804
   18803   18805   18805   18806   18805   18807   18808   18805
   18808   18810   18809   18808   18810   18811   18810   18812
   18812   18813   18814   18812   18814   18815   18814   18816
   18817   18814   18817   18818   18817   18819   18820   18817
   18820   18821   18820   18822   18823   18820   18823   18824
   18823   18825   18826   18823   18826   18827   18826   18828
   18826   18829   18830   18812   18830   18832   18831   18830
   18832   18833   18832   18834   18834   18835   18836   18834
   18836   18837   18836   18838   18839   18836   18839   18840
   18841   18839   18841   18842   18841   18843   18844   18834
   18844   18846   18844   18845   18846   18847   18846   18848
   18848   18849   18850   18848   18850   18851   18850   18852
   18853   18850   18853   18854   18855   18853   18855   18856
   18855   18857   18855   18858   18859   18853   18859   18860
   18859   18861   18859   18862   18863   18848   18863   18865
   18864   18863   18865   18866   18865   18867   18867   18868
   18869   18867   18869   18870   18871   18869   18871   18872
   18871   18873   18871   18874   18875   18869   18875   18876
   18875   18877   18878   18875   18878   18879   18878   18880
   18878   18881   18882   18867   18882   18884   18883   18882
   18884   18885   18884   18886   18886   18887   18888   18886
   18888   18889   18888   18890   18891   18893   18891   18892
   18893   18888   18893   18897   18894   18891   18894   18895
   18894   18896   18896   18897   18897   18898   18899   18886
   18899   18901   18900   18899   18901   18902   18901   18903
   18903   18904   18903   18905   18906   18903   18906   18908
   18907   18906   18908   18909   18908   18910   18910   18911
   18912   18910   18912   18913   18912   18914   18915   18912
   18915   18916   18917   18910   18917   18919   18918   18917
   18919   18920   18919   18921   18921   18922   18923   18921
   18923   18924   18923   18925   18926   18923   18926   18927
   18928   18926   18929   18921   18929   18931   18930   18929
   18931   18932   18931   18933   18933   18934   18935   18933
   18935   18936   18935   18937   18938   18935   18938   18939
   18940   18933   18940   18942   18941   18940   18942   18943
   18942   18944   18944   18945   18946   18944   18946   18947
   18948   18946   18948   18949   18948   18950   18948   18951
   18952   18946   18952   18953   18952   18954   18952   18955
   18956   18944   18956   18958   18957   18956   18958   18959
   18958   18960   18960   18961   18962   18960   18962   18963
   18962   18964   18965   18962   18965   18966   18965   18967
   18968   18965   18968   18969   18970   18968   18971   18960
   18971   18973   18972   18971   18973   18974   18973   18975
   18975   18976   18977   18975   18977   18978   18977   18979
   18980   18977   18980   18981   18982   18975   18982   18984
   18983   18982   18984   18985   18984   18986   18986   18987
   18988   18986   18988   18989   18988   18990   18988   18991
   18992   18986   18992   18994   18993   18992   18994   18995
   18994   18996   18996   18997   18998   18996   18998   18999
   18998   19000   19001   18998   19001   19002   19001   19003
   19004   19001   19004   19005   19004   19006   19007   19004
   19007   19008   19009   19007   19009   19010   19010   19011
   19010   19012   19013   19009   19013   19014   19013   19015
   19016   18996   19016   19018   19017   19016   19018   19019
   19018   19020   19020   19021   19022   19020   19022   19023
   19022   19024   19025   19022   19025   19026   19025   19027
   19028   19025   19028   19029   19028   19030   19031   19028
   19031   19032   19033   19031   19033   19034   19034   19035
   19034   19036   19037   19033   19037   19038   19037   19039
   19040   19020   19040   19042   19041   19040   19042   19043
   19042   19044   19044   19045   19046   19044   19046   19047
   19046   19048   19049   19046   19049   19050   19049   19051
   19052   19049   19052   19053   19054   19052   19055   19044
   19055   19057   19056   19055   19057   19058   19057   19059
   19059   19060   19061   19059   19061   19062   19063   19061
   19063   19064   19063   19065   19063   19066   19067   19061
   19067   19068   19067   19069   19070   19067   19070   19071
   19070   19072   19070   19073   19074   19059   19074   19076
   19075   19074   19076   19077   19076   19078   19078   19079
   19080   19078   19080   19081   19080   19082   19080   19083
   19084   19078   19084   19086   19085   19084   19086   19087
   19086   19088   19088   19089   19090   19088   19090   19091
   19090   19092   19093   19090   19093   19094   19095   19093
   19095   19096   19095   19097   19095   19098   19099   19093
   19099   19100   19099   19101   19099   19102   19103   19088
   19103   19105   19104   19103   19105   19106   19105   19107
   19107   19108   19109   19107   19109   19110   19109   19111
   19112   19109   19113   19114   19113   19112   19115   19113
   19115   19117   19115   19116   19117   19118   19118   19112
   19118   19119   19119   19120   19121   19125   19121   19122
   19121   19119   19123   19117   19123   19124   19125   19126
   19125   19123   19127   19107   19127   19129   19128   19127
   19129   19130   19129   19131   19131   19132   19133   19131
   19133   19134   19133   19135   19136   19133   19137   19138
   19137   19136   19139   19137   19139   19140   19141   19145
   19141   19139   19141   19142   19143   19136   19143   19144
   19145   19143   19145   19146   19147   19131   19147   19149
   19148   19147   19149   19150   19149   19151   19151   19152
   19153   19151   19153   19154   19153   19155   19156   19153
   19156   19157   19156   19158   19159   19156   19159   19160
   19159   19161   19162   19159   19162   19163   19164   19162
   19164   19165   19165   19166   19165   19167   19168   19164
   19168   19169   19168   19170   19171   19151   19171   19173
   19172   19171   19173   19174   19173   19175   19175   19176
   19177   19175   19177   19178   19177   19179   19177   19180
   19181   19175   19181   19183   19182   19181   19183   19184
   19183   19185   19185   19186   19187   19185   19187   19188
   19187   19189   19190   19187   19190   19191   19192   19190
   19193   19185   19193   19195   19194   19193   19195   19196
   19195   19197   19197   19198   19199   19197   19199   19200
   19199   19201   19202   19199   19202   19203   19202   19204
   19205   19202   19205   19206   19207   19205   19208   19197
   19208   19210   19209   19208   19210   19211   19210   19212
   19212   19213   19214   19212   19214   19215   19214   19216
   19217   19214   19217   19218   19219   19217   19219   19220
   19219   19221   19219   19222   19223   19217   19223   19224
   19223   19225   19223   19226   19227   19212   19227   19229
   19228   19227   19229   19230   19229   19231   19231   19232
   19233   19231   19233   19234   19233   19235   19236   19233
   19236   19237   19238   19236   19238   19239   19238   19240
   19238   19241   19242   19236   19242   19243   19242   19244
   19242   19245   19246   19231   19246   19248   19247   19246
   19248   19249   19248   19250   19250   19251   19252   19250
   19252   19253   19252   19254   19255   19252   19255   19256
   19257   19250   19257   19259   19258   19257   19259   19260
   19259   19261   19261   19262   19263   19261   19263   19264
   19263   19265   19266   19263   19267   19268   19267   19266
   19269   19267   19269   19271   19269   19270   19271   19272
   19272   19266   19272   19273   19273   19274   19275   19279
   19275   19276   19275   19273   19277   19271   19277   19278
   19279   19280   19279   19277   19281   19261   19281   19283
   19282   19281   19283   19284   19283   19285   19285   19286
   19287   19285   19287   19288   19287   19289   19290   19287
   19290   19291   19290   19292   19293   19290   19293   19294
   19295   19293   19296   19285   19296   19298   19297   19296
   19298   19299   19298   19300   19300   19301   19302   19300
   19302   19303   19302   19304   19305   19302   19305   19306
   19307   19305   19308   19300   19308   19310   19309   19308
   19310   19311   19310   19312   19312   19313   19314   19312
   19314   19315   19314   19316   19317   19314   19317   19318
   19319   19312   19319   19321   19320   19319   19321   19322
   19321   19323   19323   19324   19325   19323   19325   19326
   19325   19327   19325   19328   19329   19323   19329   19331
   19330   19329   19331   19332   19331   19333   19333   19334
   19333   19335   19336   19333   19336   19338   19337   19336
   19338   19339   19338   19340   19340   19341   19342   19340
   19342   19343   19342   19344   19345   19347   19345   19346
   19347   19342   19347   19351   19348   19345   19348   19349
   19348   19350   19350   19351   19351   19352   19353   19340
   19353   19355   19354   19353   19355   19356   19355   19357
   19357   19358   19359   19357   19359   19360   19359   19361
   19362   19359   19363   19364   19363   19362   19365   19363
   19365   19367   19365   19366   19367   19368   19368   19362
   19368   19369   19369   19370   19371   19375   19371   19372
   19371   19369   19373   19367   19373   19374   19375   19376
   19375   19373   19377   19357   19377   19379   19378   19377
   19379   19380   19379   19381   19381   19382   19383   19381
   19383   19384   19383   19385   19386   19383   19386   19387
   19388   19386   19388   19389   19388   19390   19388   19391
   19392   19386   19392   19393   19392   19394   19392   19395
   19396   19381   19396   19398   19397   19396   19398   19399
   19398   19400   19400   19401   19402   19400   19402   19403
   19402   19404   19405   19402   19406   19407   19406   19405
   19408   19406   19408   19409   19408   19410   19410   19415
   19411   19410   19411   19412   19413   19405   19413   19414
   19415   19416   19415   19413   19417   19400   19417   19419
   19418   19417   19419   19420   19419   19421   19421   19422
   19423   19421   19423   19424   19423   19425   19426   19423
   19426   19427   19426   19428   19429   19426   19429   19430
   19431   19429   19432   19434   19432   19433   19432   19421
   19435   19439   19436   19435   19437   19435   19438   19435
   19439   19440   19441   19439   19441   19442   19443   19441
   19443   19444   19445   19441   19445   19446   19445   19447
   19445   19448   19449   19439   19449   19451   19450   19449
   19451   19452   19451   19453   19453   19454   19453   19455
   19456   19453   19456   19458   19457   19456   19458   19459
   19458   19460   19460   19461   19462   19460   19462   19463
   19462   19464   19462   19465   19466   19460   19466   19468
   19467   19466   19468   19469   19468   19470   19470   19471
   19472   19470   19472   19473   19472   19474   19475   19477
   19475   19476   19477   19472   19477   19481   19478   19475
   19478   19479   19478   19480   19480   19481   19481   19482
   19483   19470   19483   19485   19484   19483   19485   19486
   19485   19487   19487   19488   19489   19487   19489   19490
   19489   19491   19492   19489   19492   19493   19492   19494
   19495   19492   19495   19496   19497   19495   19498   19487
   19498   19500   19499   19498   19500   19501   19500   19502
   19502   19503   19504   19502   19504   19505   19504   19506
   19507   19504   19507   19508   19507   19509   19510   19507
   19510   19511   19510   19512   19513   19510   19513   19514
   19515   19513   19515   19516   19516   19517   19516   19518
   19519   19515   19519   19520   19519   19521   19522   19502
   19522   19524   19523   19522   19524   19525   19524   19526
   19526   19527   19528   19526   19528   19529   19530   19528
   19530   19531   19532   19528   19532   19533   19532   19534
   19532   19535   19536   19526   19536   19538   19537   19536
   19538   19539   19538   19540   19540   19541   19542   19540
   19542   19543   19542   19544   19545   19542   19546   19547
   19546   19545   19548   19546   19548   19549   19550   19554
   19550   19548   19550   19551   19552   19545   19552   19553
   19554   19552   19554   19555   19556   19540   19556   19558
   19557   19556   19558   19559   19558   19560   19560   19561
   19562   19560   19562   19563   19562   19564   19565   19562
   19565   19566   19567   19565   19567   19568   19567   19569
   19567   19570   19571   19565   19571   19572   19571   19573
   19571   19574   19575   19560   19575   19577   19576   19575
   19577   19578   19577   19579   19579   19580   19581   19579
   19581   19582   19581   19583   19581   19584   19585   19579
   19585   19587   19586   19585   19587   19588   19587   19589
   19589   19590   19591   19589   19591   19592   19593   19591
   19593   19594   19593   19595   19593   19596   19597   19591
   19597   19598   19597   19599   19597   19600   19601   19589
   19601   19603   19602   19601   19603   19604   19603   19605
   19605   19606   19607   19605   19607   19608   19607   19609
   19610   19607   19610   19611   19610   19612   19613   19610
   19613   19614   19613   19615   19616   19613   19616   19617
   19616   19618   19619   19616   19619   19620   19619   19621
   19619   19622   19623   19605   19623   19625   19624   19623
   19625   19629   19625   19626   19627   19626   19628   19626
   19629   19631   19630   19629   19631   19634   19632   19631
   19633   19631   19634   19626   19635   19634   19636   19634
   19637   19629   19637   19639   19638   19637   19639   19640
   19639   19641   19641   19642   19643   19641   19643   19644
   19643   19645   19646   19643   19646   19647   19648   19646
   19649   19641   19649   19651   19650   19649   19651   19652
   19651   19653   19653   19654   19653   19655   19656   19653
   19656   19658   19657   19656   19658   19659   19658   19660
   19660   19661   19662   19660   19662   19663   19664   19662
   19664   19665   19664   19666   19664   19667   19668   19662
   19668   19669   19668   19670   19668   19671   19672   19660
   19672   19674   19673   19672   19674   19675   19674   19676
   19676   19677   19678   19676   19678   19679   19678   19680
   19681   19678   19681   19682   19681   19683   19684   19681
   19684   19685   19686   19684   19686   19687   19686   19688
   19689   19676   19689   19691   19690   19689   19691   19692
   19691   19693   19693   19694   19695   19693   19695   19696
   19695   19697   19698   19695   19698   19699   19698   19700
   19701   19698   19701   19702   19701   19703   19704   19701
   19704   19705   19706   19704   19706   19707   19707   19708
   19707   19709   19710   19706   19710   19711   19710   19712
   19713   19693   19713   19715   19714   19713   19715   19716
   19715   19717   19717   19718   19719   19717   19719   19720
   19719   19721   19722   19719   19722   19723   19722   19724
   19725   19722   19725   19726   19725   19727   19728   19725
   19728   19729   19730   19728   19730   19731   19731   19732
   19731   19733   19734   19730   19734   19735   19734   19736
   19737   19717   19737   19739   19738   19737   19739   19740
   19739   19741   19741   19742   19743   19741   19743   19744
   19743   19745   19746   19743   19746   19747   19748   19746
   19748   19749   19748   19750   19748   19751   19752   19746
   19752   19753   19752   19754   19752   19755   19756   19741
   19756   19758   19757   19756   19758   19759   19758   19760
   19760   19761   19762   19760   19762   19763   19764   19762
   19764   19765   19764   19766   19764   19767   19768   19762
   19768   19769   19768   19770   19768   19771   19772   19760
   19772   19774   19773   19772   19774   19775   19774   19776
   19776   19777   19776   19778   19779   19776   19779   19781
   19780   19779   19781   19782   19781   19783   19783   19784
   19785   19783   19785   19786   19785   19787   19788   19785
   19788   19789   19788   19790   19791   19788   19791   19792
   19793   19791   19794   19783   19794   19796   19795   19794
   19796   19797   19796   19798   19798   19799   19800   19798
   19800   19801   19802   19800   19802   19803   19802   19804
   19802   19805   19806   19800   19806   19807   19806   19808
   19809   19806   19809   19810   19809   19811   19809   19812
   19813   19798   19813   19815   19814   19813   19815   19816
   19815   19817   19817   19818   19819   19817   19819   19820
   19821   19819   19821   19822   19821   19823   19821   19824
   19825   19819   19825   19826   19825   19827   19825   19828
   19829   19817   19829   19831   19830   19829   19831   19832
   19831   19833   19833   19834   19835   19833   19835   19836
   19835   19837   19838   19835   19838   19839   19838   19840
   19841   19838   19841   19842   19841   19843   19844   19841
   19844   19845   19846   19844   19846   19847   19847   19848
   19847   19849   19850   19846   19850   19851   19850   19852
   19853   19833   19853   19855   19854   19853   19855   19856
   19855   19857   19857   19858   19859   19857   19859   19860
   19859   19861   19862   19859   19862   19863   19862   19864
   19865   19862   19865   19866   19865   19867   19868   19865
   19868   19869   19870   19868   19870   19871   19871   19872
   19871   19873   19874   19870   19874   19875   19874   19876
   19877   19857   19877   19879   19878   19877   19879   19880
   19879   19881   19881   19882   19883   19881   19883   19884
   19883   19885   19886   19883   19887   19888   19887   19886
   19889   19887   19889   19890   19891   19895   19891   19889
   19891   19892   19893   19886   19893   19894   19895   19893
   19895   19896   19897   19881   19897   19899   19898   19897
   19899   19900   19899   19901   19901   19902   19903   19901
   19903   19904   19903   19905   19906   19903   19906   19907
   19906   19908   19909   19906   19909   19910   19911   19909
   19912   19901   19912   19914   19913   19912   19914   19915
   19914   19916   19916   19917   19918   19916   19918   19919
   19918   19920   19921   19918   19921   19922   19921   19923
   19924   19921   19924   19925   19924   19926   19927   19924
   19927   19928   19929   19927   19929   19930   19930   19931
   19930   19932   19933   19929   19933   19934   19933   19935
   19936   19916   19936   19938   19937   19936   19938   19939
   19938   19940   19940   19941   19942   19940   19942   19943
   19942   19944   19945   19942   19945   19946   19945   19947
   19948   19945   19948   19949   19948   19950   19951   19948
   19951   19952   19951   19953   19954   19951   19954   19955
   19954   19956   19954   19957   19958   19940   19958   19960
   19959   19958   19960   19961   19960   19962   19962   19963
   19962   19964   19965   19962   19965   19967   19966   19965
   19967   19968   19967   19969   19969   19970   19971   19969
   19971   19972   19971   19973   19974   19971   19975   19976
   19975   19974   19977   19975   19977   19978   19979   19983
   19979   19977   19979   19980   19981   19974   19981   19982
   19983   19981   19983   19984   19985   19969   19985   19987
   19986   19985   19987   19988   19987   19989   19989   19990
   19991   19989   19991   19992   19991   19993   19994   19991
   19994   19995   19994   19996   19997   19994   19997   19998
   19997   19999   20000   19997   20000   20001   20000   20002
   20003   20000   20003   20004   20003   20005   20003   20006
   20007   19989   20007   20009   20008   20007   20009   20010
   20009   20011   20011   20012   20013   20011   20013   20014
   20013   20015   20016   20013   20016   20017   20018   20016
   20018   20019   20018   20020   20018   20021   20022   20016
   20022   20023   20022   20024   20022   20025   20026   20011
   20026   20028   20027   20026   20028   20029   20028   20030
   20030   20031   20032   20030   20032   20033   20034   20032
   20034   20035   20034   20036   20034   20037   20038   20032
   20038   20039   20038   20040   20038   20041   20042   20030
   20042   20044   20043   20042   20044   20045   20044   20046
   20046   20047   20048   20046   20048   20049   20048   20050
   20048   20051   20052   20046   20052   20054   20053   20052
   20054   20055   20054   20056   20056   20057   20058   20056
   20058   20059   20058   20060   20061   20058   20061   20062
   20063   20061   20063   20064   20063   20065   20063   20066
   20067   20061   20067   20068   20067   20069   20067   20070
   20071   20056   20071   20073   20072   20071   20073   20074
   20073   20075   20075   20076   20077   20075   20077   20078
   20077   20079   20080   20077   20080   20081   20080   20082
   20083   20080   20083   20084   20083   20085   20086   20083
   20086   20087   20086   20088   20089   20086   20089   20090
   20089   20091   20089   20092   20093   20075   20093   20095
   20094   20093   20095   20096   20095   20097   20097   20098
   20099   20097   20099   20100   20099   20101   20102   20099
   20102   20103   20104   20102   20104   20105   20104   20106
   20104   20107   20108   20102   20108   20109   20108   20110
   20108   20111   20112   20097   20112   20114   20113   20112
   20114   20115   20114   20116   20116   20117   20118   20116
   20118   20119   20120   20118   20120   20121   20120   20122
   20120   20123   20124   20118   20124   20125   20124   20126
   20124   20127   20128   20116   20128   20130   20129   20128
   20130   20131   20130   20132   20132   20133   20134   20132
   20134   20135   20134   20136   20137   20134   20137   20138
   20137   20139   20140   20137   20140   20141   20142   20140
   20142   20143   20142   20144   20145   20132   20145   20147
   20146   20145   20147   20148   20147   20149   20149   20150
   20151   20149   20151   20152   20151   20153   20151   20154
   20155   20149   20155   20157   20156   20155   20157   20158
   20157   20159   20159   20160   20161   20159   20161   20162
   20161   20163   20164   20161   20164   20165   20166   20159
   20166   20168   20167   20166   20168   20169   20168   20170
   20170   20171   20172   20170   20172   20173   20172   20174
   20175   20172   20175   20176   20175   20177   20178   20175
   20178   20179   20180   20178   20181   20170   20181   20183
   20182   20181   20183   20184   20183   20185   20185   20186
   20187   20185   20187   20188   20187   20189   20190   20187
   20190   20191   20190   20192   20193   20190   20193   20194
   20195   20193   20196   20185   20196   20198   20197   20196
   20198   20199   20198   20200   20200   20201   20202   20200
   20202   20203   20202   20204   20205   20202   20205   20206
   20207   20205   20207   20208   20207   20209   20207   20210
   20211   20205   20211   20212   20211   20213   20211   20214
   20215   20200   20215   20217   20216   20215   20217   20218
   20217   20219   20219   20220   20221   20219   20221   20222
   20221   20223   20224   20221   20224   20225   20226   20224
   20226   20227   20226   20228   20226   20229   20230   20224
   20230   20231   20230   20232   20230   20233   20234   20219
   20234   20236   20235   20234   20236   20237   20236   20238
   20238   20239   20240   20238   20240   20241   20240   20242
   20243   20240   20243   20244   20243   20245   20246   20243
   20246   20247   20246   20248   20249   20246   20249   20250
   20251   20249   20251   20252   20252   20253   20252   20254
   20255   20251   20255   20256   20255   20257   20258   20238
   20258   20260   20259   20258   20260   20261   20260   20262
   20262   20263   20264   20262   20264   20265   20264   20266
   20267   20264   20267   20268   20267   20269   20270   20267
   20270   20271   20272   20270   20273   20262   20273   20275
   20274   20273   20275   20276   20275   20277   20277   20278
   20279   20277   20279   20280   20279   20281   20282   20284
   20282   20283   20284   20279   20284   20288   20285   20282
   20285   20286   20285   20287   20287   20288   20288   20289
   20290   20277   20290   20292   20291   20290   20292   20293
   20292   20294   20294   20295   20296   20294   20296   20297
   20296   20298   20299   20296   20300   20301   20300   20299
   20302   20300   20302   20303   20302   20304   20304   20309
   20305   20304   20305   20306   20307   20299   20307   20308
   20309   20310   20309   20307   20311   20294   20311   20313
   20312   20311   20313   20314   20313   20315   20315   20316
   20317   20315   20317   20318   20317   20319   20317   20320
   20321   20315   20321   20323   20322   20321   20323   20324
   20323   20325   20325   20326   20327   20325   20327   20328
   20327   20329   20330   20327   20330   20331   20330   20332
   20333   20330   20333   20334   20335   20333   20336   20325
   20336   20338   20337   20336   20338   20339   20338   20340
   20340   20341   20342   20340   20342   20343   20342   20344
   20345   20342   20345   20346   20347   20345   20347   20348
   20347   20349   20347   20350   20351   20345   20351   20352
   20351   20353   20351   20354   20355   20340   20355   20357
   20356   20355   20357   20358   20357   20359   20359   20360
   20361   20359   20361   20362   20361   20363   20364   20361
   20364   20365   20364   20366   20367   20364   20367   20368
   20367   20369   20370   20367   20370   20371   20372   20370
   20372   20373   20373   20374   20373   20375   20376   20372
   20376   20377   20376   20378   20379   20359   20379   20381
   20380   20379   20381   20382   20381   20383   20383   20384
   20385   20383   20385   20386   20385   20387   20388   20385
   20388   20389   20388   20390   20391   20388   20391   20392
   20393   20391   20394   20383   20394   20396   20395   20394
   20396   20397   20396   20398   20398   20399   20400   20398
   20400   20401   20400   20402   20403   20400   20403   20404
   20403   20405   20406   20403   20406   20407   20406   20408
   20409   20406   20409   20410   20411   20409   20411   20412
   20412   20413   20412   20414   20415   20411   20415   20416
   20415   20417   20418   20398   20418   20420   20419   20418
   20420   20424   20420   20421   20422   20421   20423   20421
   20424   20426   20425   20424   20426   20429   20427   20426
   20428   20426   20429   20421   20430   20429   20431   20429
   20432   20424   20432   20434   20433   20432   20434   20435
   20434   20436   20436   20437   20438   20436   20438   20439
   20438   20440   20441   20438   20442   20443   20442   20441
   20444   20442   20444   20445   20446   20450   20446   20444
   20446   20447   20448   20441   20448   20449   20450   20448
   20450   20451   20452   20436   20452   20454   20453   20452
   20454   20455   20454   20456   20456   20457   20458   20456
   20458   20459   20458   20460   20461   20458   20462   20463
   20462   20461   20464   20462   20464   20465   20464   20466
   20466   20471   20467   20466   20467   20468   20469   20461
   20469   20470   20471   20472   20471   20469   20473   20456
   20473   20475   20474   20473   20475   20476   20475   20477
   20477   20478   20477   20479   20480   20477   20480   20482
   20481   20480   20482   20483   20482   20484   20484   20485
   20486   20484   20486   20487   20486   20488   20489   20486
   20489   20490   20489   20491   20492   20489   20492   20493
   20492   20494   20495   20492   20495   20496   20497   20495
   20497   20498   20498   20499   20498   20500   20501   20497
   20501   20502   20501   20503   20504   20484   20504   20506
   20505   20504   20506   20507   20506   20508   20508   20509
   20510   20508   20510   20511   20510   20512   20513   20510
   20513   20514   20515   20513   20515   20516   20515   20517
   20515   20518   20519   20513   20519   20520   20519   20521
   20519   20522   20523   20508   20523   20525   20524   20523
   20525   20526   20525   20527   20527   20528   20529   20527
   20529   20530   20531   20529   20531   20532   20531   20533
   20531   20534   20535   20529   20535   20536   20535   20537
   20535   20538   20539   20527   20539   20541   20540   20539
   20541   20542   20541   20543   20543   20544   20545   20543
   20545   20546   20545   20547   20548   20545   20548   20549
   20548   20550   20551   20548   20551   20552   20551   20553
   20554   20551   20554   20555   20554   20556   20557   20554
   20557   20558   20557   20559   20557   20560   20561   20543
   20561   20563   20562   20561   20563   20564   20563   20565
   20565   20566   20567   20565   20567   20568   20567   20569
   20570   20567   20571   20572   20571   20570   20573   20571
   20573   20574   20573   20575   20575   20580   20576   20575
   20576   20577   20578   20570   20578   20579   20580   20581
   20580   20578   20582   20565   20582   20584   20583   20582
   20584   20585   20584   20586   20586   20587   20588   20586
   20588   20589   20588   20590   20591   20588   20591   20592
   20591   20593   20594   20591   20595   20594   20595   20596
   20595   20597   20595   20598   20599   20586   20599   20601
   20600   20599   20601   20602   20601   20603   20603   20604
   20605   20603   20605   20606   20605   20607   20605   20608
   20609   20603   20609   20611   20610   20609   20611   20612
   20611   20613   20613   20614   20615   20613   20615   20616
   20615   20617   20618   20615   20618   20619   20620   20613
   20620   20622   20621   20620   20622   20623   20622   20624
   20624   20625   20624   20626   20627   20624   20627   20629
   20628   20627   20629   20633   20629   20630   20631   20630
   20632   20630   20633   20635   20634   20633   20635   20638
   20636   20635   20637   20635   20638   20630   20639   20638
   20640   20638   20641   20633   20641   20643   20642   20641
   20643   20644   20643   20645   20645   20646   20647   20645
   20647   20648   20649   20647   20649   20650   20649   20651
   20649   20652   20653   20647   20653   20654   20653   20655
   20653   20656   20657   20645   20657   20659   20658   20657
   20659   20660   20659   20661   20661   20662   20663   20661
   20663   20664   20665   20663   20665   20666   20665   20667
   20665   20668   20669   20663   20669   20670   20669   20671
   20669   20672   20673   20661   20673   20675   20674   20673
   20675   20676   20675   20677   20677   20678   20679   20677
   20679   20680   20679   20681   20679   20682   20683   20677
   20683   20685   20684   20683   20685   20686   20685   20687
   20687   20688   20689   20687   20689   20690   20689   20691
   20692   20689   20692   20693   20692   20694   20695   20692
   20696   20695   20696   20697   20696   20698   20696   20699
   20700   20687   20700   20702   20701   20700   20702   20703
   20702   20704   20704   20705   20706   20704   20706   20707
   20708   20706   20708   20709   20708   20710   20708   20711
   20712   20706   20712   20713   20712   20714   20712   20715
   20716   20704   20716   20718   20717   20716   20718   20719
   20718   20720   20720   20721   20722   20720   20722   20723
   20722   20724   20725   20722   20726   20727   20726   20725
   20728   20726   20728   20730   20728   20729   20730   20731
   20731   20725   20731   20732   20732   20733   20734   20738
   20734   20735   20734   20732   20736   20730   20736   20737
   20738   20739   20738   20736   20740   20720   20740   20742
   20741   20740   20742   20743   20742   20744   20744   20745
   20746   20744   20746   20747   20746   20748   20749   20746
   20749   20750   20749   20751   20752   20749   20752   20753
   20754   20752   20754   20755   20754   20756   20757   20744
   20757   20759   20758   20757   20759   20760   20759   20761
   20761   20762   20761   20763   20764   20761   20764   20766
   20765   20764   20766   20767   20766   20768   20768   20769
   20770   20768   20770   20771   20770   20772   20773   20770
   20773   20774   20775   20773   20775   20776   20775   20777
   20775   20778   20779   20773   20779   20780   20779   20781
   20779   20782   20783   20768   20783   20785   20784   20783
   20785   20786   20785   20787   20787   20788   20789   20787
   20789   20790   20789   20791   20792   20789   20792   20793
   20794   20792   20795   20787   20795   20797   20796   20795
   20797   20798   20797   20799   20799   20800   20801   20799
   20801   20802   20803   20801   20803   20804   20803   20805
   20803   20806   20807   20801   20807   20808   20807   20809
   20807   20810   20811   20799   20811   20813   20812   20811
   20813   20814   20813   20815   20815   20816   20817   20815
   20817   20818   20819   20817   20819   20820   20819   20821
   20819   20822   20823   20817   20823   20824   20823   20825
   20823   20826   20827   20815   20827   20829   20828   20827
   20829   20830   20829   20831   20831   20832   20833   20831
   20833   20834   20833   20835   20836   20833   20836   20837
   20836   20838   20839   20836   20839   20840   20839   20841
   20842   20839   20842   20843   20844   20842   20844   20845
   20845   20846   20845   20847   20848   20844   20848   20849
   20848   20850   20851   20831   20851   20853   20852   20851
   20853   20854   20853   20855   20855   20856   20857   20855
   20857   20858   20859   20857   20859   20860   20861   20857
   20861   20862   20861   20863   20861   20864   20865   20855
   20865   20867   20866   20865   20867   20868   20867   20869
   20869   20870   20871   20869   20871   20872   20871   20873
   20874   20871   20874   20875   20876   20869   20876   20878
   20877   20876   20878   20879   20878   20880   20880   20881
   20882   20880   20882   20883   20882   20884   20885   20882
   20885   20886   20885   20887   20888   20885   20888   20889
   20888   20890   20891   20888   20891   20892   20893   20891
   20893   20894   20894   20895   20894   20896   20897   20893
   20897   20898   20897   20899   20900   20880   20900   20902
   20901   20900   20902   20903   20902   20904   20904   20905
   20906   20904   20906   20907   20906   20908   20906   20909
   20910   20904   20910   20912   20911   20910   20912   20913
   20912   20914   20914   20915   20916   20914   20916   20917
   20916   20918   20919   20916   20919   20920   20921   20919
   20921   20922   20921   20923   20921   20924   20925   20919
   20925   20926   20925   20927   20925   20928   20929   20914
   20929   20931   20930   20929   20931   20932   20931   20933
   20933   20934   20935   20933   20935   20936   20937   20935
   20937   20938   20937   20939   20937   20940   20941   20935
   20941   20942   20941   20943   20944   20941   20944   20945
   20944   20946   20944   20947   20948   20933   20948   20950
   20949   20948   20950   20951   20950   20952   20952   20953
   20952   20954   20955   20952   20955   20957   20956   20955
   20957   20958   20957   20959   20959   20960   20961   20959
   20961   20962   20961   20963   20961   20964   20965   20959
   20965   20967   20966   20965   20967   20968   20967   20969
   20969   20970   20971   20969   20971   20972   20973   20971
   20973   20974   20975   20971   20975   20976   20975   20977
   20975   20978   20979   20969   20979   20981   20980   20979
   20981   20982   20981   20983   20983   20984   20985   20983
   20985   20986   20985   20987   20988   20985   20988   20989
   20990   20988   20990   20991   20990   20992   20993   20983
   20993   20995   20993   20994   20995   20999   20995   20996
   20997   20996   20998   20996   20999   21001   21000   20999
   21001   21004   21002   21001   21003   21001   21004   20996
   21005   21004   21006   21004   21007   20999   21007   21009
   21008   21007   21009   21010   21009   21011   21011   21012
   21013   21011   21013   21014   21013   21015   21013   21016
   21017   21011   21017   21019   21018   21017   21019   21020
   21019   21021   21021   21022   21023   21021   21023   21024
   21023   21025   21026   21023   21026   21027   21028   21026
   21029   21021   21029   21031   21030   21029   21031   21032
   21031   21033   21033   21034   21035   21033   21035   21036
   21035   21037   21035   21038   21039   21033   21039   21041
   21040   21039   21041   21045   21041   21042   21043   21042
   21044   21042   21045   21047   21046   21045   21047   21050
   21048   21047   21049   21047   21050   21042   21051   21050
   21052   21050   21053   21045   21053   21055   21054   21053
   21055   21059   21055   21056   21057   21056   21058   21056
   21059   21061   21060   21059   21061   21064   21062   21061
   21063   21061   21064   21056   21065   21064   21066   21064
   21067   21059   21067   21069   21068   21067   21069   21070
   21069   21071   21071   21072   21071   21073   21074   21071
   21074   21076   21075   21074   21076   21077   21076   21078
   21078   21079   21080   21078   21080   21081   21082   21080
   21082   21083   21084   21080   21084   21085   21084   21086
   21084   21087   21088   21078   21088   21090   21089   21088
   21090   21091   21090   21092   21092   21093   21094   21092
   21094   21095   21096   21094   21096   21097   21096   21098
   21096   21099   21100   21094   21100   21101   21100   21102
   21103   21100   21103   21104   21103   21105   21103   21106
   21107   21092   21107   21109   21108   21107   21109   21110
   21109   21111   21111   21112   21113   21111   21113   21114
   21113   21115   21116   21113   21116   21117   21116   21118
   21119   21116   21119   21120   21119   21121   21122   21119
   21122   21123   21124   21122   21124   21125   21125   21126
   21125   21127   21128   21124   21128   21129   21128   21130
   21131   21111   21131   21133   21132   21131   21133   21134
   21133   21135   21135   21136   21135   21137   21138   21135
   21138   21140   21139   21138   21140   21141   21140   21142
   21142   21143   21144   21142   21144   21145   21144   21146
   21147   21144   21147   21148   21149   21147   21150   21142
   21150   21152   21151   21150   21152   21153   21152   21154
   21154   21155   21156   21154   21156   21157   21156   21158
   21159   21156   21160   21161   21160   21159   21162   21160
   21162   21163   21164   21168   21164   21162   21164   21165
   21166   21159   21166   21167   21168   21166   21168   21169
   21170   21154   21170   21172   21171   21170   21172   21173
   21172   21174   21174   21175   21176   21174   21176   21177
   21176   21178   21179   21176   21179   21180   21181   21174
   21181   21183   21182   21181   21183   21184   21183   21185
   21185   21186   21187   21185   21187   21188   21189   21187
   21189   21190   21189   21191   21189   21192   21193   21187
   21193   21194   21193   21195   21196   21193   21196   21197
   21196   21198   21196   21199   21200   21185   21200   21202
   21201   21200   21202   21203   21202   21204   21204   21205
   21206   21204   21206   21207   21206   21208   21209   21206
   21209   21210   21209   21211   21212   21209   21212   21213
   21214   21212   21215   21204   21215   21217   21216   21215
   21217   21218   21217   21219   21219   21220   21221   21219
   21221   21222   21223   21221   21223   21224   21223   21225
   21223   21226   21227   21221   21227   21228   21227   21229
   21227   21230   21231   21219   21231   21233   21232   21231
   21233   21234   21233   21235   21235   21236   21235   21237
   21238   21235   21238   21240   21239   21238   21240   21241
   21240   21242   21242   21243   21244   21242   21244   21245
   21244   21246   21247   21244   21247   21248   21247   21249
   21250   21247   21250   21251   21250   21252   21253   21250
   21253   21254   21253   21255   21256   21253   21256   21257
   21256   21258   21256   21259   21260   21242   21260   21262
   21261   21260   21262   21263   21262   21264   21264   21265
   21266   21264   21266   21267   21266   21268   21269   21266
   21269   21270   21271   21269   21271   21272   21271   21273
   21274   21264   21274   21276   21274   21275   21276   21277
   21276   21278   21278   21279   21280   21278   21280   21281
   21280   21282   21283   21280   21283   21284   21285   21283
   21285   21286   21285   21287   21285   21288   21289   21283
   21289   21290   21289   21291   21289   21292   21293   21278
   21293   21295   21294   21293   21295   21296   21295   21297
   21297   21298   21299   21297   21299   21300   21301   21299
   21301   21302   21301   21303   21301   21304   21305   21299
   21305   21306   21305   21307   21308   21305   21308   21309
   21308   21310   21308   21311   21312   21297   21312   21314
   21313   21312   21314   21315   21314   21316   21316   21317
   21318   21316   21318   21319   21318   21320   21321   21323
   21321   21322   21323   21318   21323   21327   21324   21321
   21324   21325   21324   21326   21326   21327   21327   21328
   21329   21316   21329   21331   21330   21329   21331   21332
   21331   21333   21333   21334   21333   21335   21336   21333
   21336   21338   21337   21336   21338   21339   21338   21340
   21340   21341   21342   21340   21342   21343   21342   21344
   21345   21342   21345   21346   21347   21340   21347   21349
   21348   21347   21349   21350   21349   21351   21351   21352
   21353   21351   21353   21354   21353   21355   21356   21353
   21356   21357   21358   21356   21359   21351   21359   21361
   21360   21359   21361   21362   21361   21363   21363   21364
   21365   21363   21365   21366   21365   21367   21368   21365
   21368   21369   21370   21363   21370   21372   21371   21370
   21372   21373   21372   21374   21374   21375   21376   21374
   21376   21377   21378   21376   21378   21379   21378   21380
   21378   21381   21382   21376   21382   21383   21382   21384
   21382   21385   21386   21374   21386   21388   21387   21386
   21388   21389   21388   21390   21390   21391   21392   21390
   21392   21393   21392   21394   21395   21392   21395   21396
   21395   21397   21398   21395   21398   21399   21400   21398
   21401   21390   21401   21403   21402   21401   21403   21404
   21403   21405   21405   21406   21407   21405   21407   21408
   21407   21409   21410   21407   21410   21411   21412   21405
   21412   21414   21413   21412   21414   21415   21414   21416
   21416   21417   21418   21416   21418   21419   21418   21420
   21418   21421   21422   21416   21422   21424   21423   21422
   21424   21425   21424   21426   21426   21427   21428   21426
   21428   21429   21428   21430   21431   21428   21431   21432
   21431   21433   21434   21431   21434   21435   21434   21436
   21437   21434   21437   21438   21439   21437   21439   21440
   21440   21441   21440   21442   21443   21439   21443   21444
   21443   21445   21446   21426   21446   21448   21447   21446
   21448   21449   21448   21450   21450   21451   21452   21450
   21452   21453   21452   21454   21455   21452   21455   21456
   21455   21457   21458   21455   21458   21459   21458   21460
   21461   21458   21461   21462   21463   21461   21463   21464
   21464   21465   21464   21466   21467   21463   21467   21468
   21467   21469   21470   21450   21470   21472   21471   21470
   21472   21473   21472   21474   21474   21475   21476   21474
   21476   21477   21476   21478   21479   21476   21479   21480
   21479   21481   21482   21479   21482   21483   21484   21482
   21485   21474   21485   21487   21486   21485   21487   21488
   21487   21489   21489   21490   21491   21489   21491   21492
   21493   21491   21493   21494   21493   21495   21493   21496
   21497   21491   21497   21498   21497   21499   21500   21497
   21500   21501   21500   21502   21500   21503   21504   21489
   21504   21506   21505   21504   21506   21507   21506   21508
   21508   21509   21510   21508   21510   21511   21510   21512
   21510   21513   21514   21508   21514   21516   21515   21514
   21516   21517   21516   21518   21518   21519   21520   21518
   21520   21521   21520   21522   21523   21520   21523   21524
   21525   21523   21525   21526   21525   21527   21525   21528
   21529   21523   21529   21530   21529   21531   21529   21532
   21533   21518   21533   21535   21534   21533   21535   21536
   21535   21537   21537   21538   21539   21537   21539   21540
   21539   21541   21542   21539   21543   21544   21543   21542
   21545   21543   21545   21547   21545   21546   21547   21548
   21548   21542   21548   21549   21549   21550   21551   21555
   21551   21552   21551   21549   21553   21547   21553   21554
   21555   21556   21555   21553   21557   21537   21557   21559
   21558   21557   21559   21560   21559   21561   21561   21562
   21563   21561   21563   21564   21563   21565   21566   21563
   21567   21568   21567   21566   21569   21567   21569   21570
   21571   21575   21571   21569   21571   21572   21573   21566
   21573   21574   21575   21573   21575   21576   21577   21561
   21577   21579   21578   21577   21579   21580   21579   21581
   21581   21582   21583   21581   21583   21584   21583   21585
   21586   21583   21586   21587   21586   21588   21589   21586
   21589   21590   21589   21591   21592   21589   21592   21593
   21594   21592   21594   21595   21595   21596   21595   21597
   21598   21594   21598   21599   21598   21600   21601   21581
   21601   21603   21602   21601   21603   21604   21603   21605
   21605   21606   21607   21605   21607   21608   21607   21609
   21607   21610   21611   21605   21611   21613   21612   21611
   21613   21614   21613   21615   21615   21616   21617   21615
   21617   21618   21617   21619   21620   21617   21620   21621
   21622   21620   21623   21615   21623   21625   21624   21623
   21625   21626   21625   21627   21627   21628   21629   21627
   21629   21630   21629   21631   21632   21629   21632   21633
   21632   21634   21635   21632   21635   21636   21637   21635
   21638   21627   21638   21640   21639   21638   21640   21641
   21640   21642   21642   21643   21644   21642   21644   21645
   21644   21646   21647   21644   21647   21648   21649   21647
   21649   21650   21649   21651   21649   21652   21653   21647
   21653   21654   21653   21655   21653   21656   21657   21642
   21657   21659   21658   21657   21659   21660   21659   21661
   21661   21662   21663   21661   21663   21664   21663   21665
   21666   21663   21666   21667   21668   21666   21668   21669
   21668   21670   21668   21671   21672   21666   21672   21673
   21672   21674   21672   21675   21676   21661   21676   21678
   21677   21676   21678   21679   21678   21680   21680   21681
   21682   21680   21682   21683   21682   21684   21685   21682
   21685   21686   21687   21680   21687   21689   21688   21687
   21689   21690   21689   21691   21691   21692   21693   21691
   21693   21694   21693   21695   21696   21693   21697   21698
   21697   21696   21699   21697   21699   21701   21699   21700
   21701   21702   21702   21696   21702   21703   21703   21704
   21705   21709   21705   21706   21705   21703   21707   21701
   21707   21708   21709   21710   21709   21707   21711   21691
   21711   21713   21712   21711   21713   21714   21713   21715
   21715   21716   21717   21715   21717   21718   21717   21719
   21720   21717   21720   21721   21720   21722   21723   21720
   21723   21724   21725   21723   21726   21715   21726   21728
   21727   21726   21728   21729   21728   21730   21730   21731
   21732   21730   21732   21733   21732   21734   21735   21732
   21735   21736   21737   21735   21738   21730   21738   21740
   21739   21738   21740   21741   21740   21742   21742   21743
   21744   21742   21744   21745   21744   21746   21747   21744
   21747   21748   21749   21742   21749   21751   21750   21749
   21751   21752   21751   21753   21753   21754   21755   21753
   21755   21756   21755   21757   21755   21758   21759   21753
   21759   21761   21760   21759   21761   21762   21761   21763
   21763   21764   21763   21765   21766   21763   21766   21768
   21767   21766   21768   21769   21768   21770   21770   21771
   21772   21770   21772   21773   21772   21774   21775   21777
   21775   21776   21777   21772   21777   21781   21778   21775
   21778   21779   21778   21780   21780   21781   21781   21782
   21783   21770   21783   21785   21784   21783   21785   21786
   21785   21787   21787   21788   21789   21787   21789   21790
   21789   21791   21792   21789   21793   21794   21793   21792
   21795   21793   21795   21797   21795   21796   21797   21798
   21798   21792   21798   21799   21799   21800   21801   21805
   21801   21802   21801   21799   21803   21797   21803   21804
   21805   21806   21805   21803   21807   21787   21807   21809
   21808   21807   21809   21810   21809   21811   21811   21812
   21813   21811   21813   21814   21813   21815   21816   21813
   21816   21817   21818   21816   21818   21819   21818   21820
   21818   21821   21822   21816   21822   21823   21822   21824
   21822   21825   21826   21811   21826   21828   21827   21826
   21828   21829   21828   21830   21830   21831   21832   21830
   21832   21833   21832   21834   21835   21832   21836   21837
   21836   21835   21838   21836   21838   21839   21838   21840
   21840   21845   21841   21840   21841   21842   21843   21835
   21843   21844   21845   21846   21845   21843   21847   21830
   21847   21849   21848   21847   21849   21850   21849   21851
   21851   21852   21853   21851   21853   21854   21853   21855
   21856   21853   21856   21857   21856   21858   21859   21856
   21859   21860   21861   21859   21862   21864   21862   21863
   21862   21851   21865   21866   21865   21870   21866   21867
   21867   21868   21868   22029   21868   21871   21869   21870
   21869   21874   21870   21871   21871   21872   21872   22033
   21872   21875   21873   21874   21873   21878   21874   21875
   21875   21876   21876   21879   21876   22037   21877   21878
   21877   21882   21878   21879   21879   21880   21880   22041
   21880   21883   21881   21886   21881   21882   21882   21883
   21883   21884   21884   22045   21884   21887   21885   21886
   21885   25521   21885   21890   21886   21887   21887   21888
   21888   22049   21888   21891   21889   21890   21889   21894
   21890   21891   21891   21892   21892   22053   21892   21895
   21893   21894   21893   21898   21894   21895   21895   21896
   21896   21899   21896   22057   21897   21898   21897   21902
   21898   21899   21899   21900   21900   21903   21900   22061
   21901   21902   21901   21906   21902   21903   21903   21904
   21904   22065   21904   21907   21905   21906   21905   21910
   21906   21907   21907   21908   21908   22069   21908   21911
   21909   21910   21909   21914   21910   21911   21911   21912
   21912   22073   21912   21915   21913   21914   21913   21918
   21914   21915   21915   21916   21916   22077   21916   21919
   21917   21918   21917   21922   21917   25501   21918   21919
   21919   21920   21920   22081   21920   21923   21921   21922
   21921   21926   21922   21923   21923   21924   21924   22085
   21924   21927   21925   21926   21925   21930   21926   21927
   21927   21928   21928   22089   21928   21931   21929   21930
   21929   21934   21930   21931   21931   21932   21932   22093
   21932   21935   21933   21938   21933   21934   21934   21935
   21935   21936   21936   22097   21936   21939   21937   21942
   21937   21938   21938   21939   21939   21940   21940   22101
   21940   21943   21941   21942   21941   21946   21942   21943
   21943   21944   21944   22105   21944   21947   21945   21946
   21945   21950   21946   21947   21947   21948   21948   22109
   21948   21951   21949   21950   21949   21954   21950   21951
   21951   21952   21952   22113   21952   21955   21953   21954
   21953   21958   21954   21955   21955   21956   21956   21959
   21956   22117   21957   21958   21957   21962   21958   21959
   21959   21960   21960   22121   21960   21963   21961   21966
   21961   21962   21962   21963   21963   21964   21964   22125
   21964   21967   21965   21966   21965   21970   21966   21967
   21967   21968   21968   22129   21968   21971   21969   21970
   21969   21974   21969   25497   21970   21971   21971   21972
   21972   22133   21972   21975   21973   21974   21973   21978
   21974   21975   21975   21976   21976   21979   21976   22137
   21977   21978   21977   21982   21978   21979   21979   21980
   21980   22141   21980   21983   21981   21982   21981   21986
   21982   21983   21983   21984   21984   22145   21984   21987
   21985   21986   21985   21990   21986   21987   21987   21988
   21988   22149   21988   21991   21989   21994   21989   21990
   21990   21991   21991   21992   21992   22153   21992   21995
   21993   21994   21993   21998   21994   21995   21995   21996
   21996   22157   21996   21999   21997   21998   21997   22002
   21998   21999   21999   22000   22000   22161   22000   22003
   22001   22002   22001   22006   22002   22003   22003   22004
   22004   22165   22004   22007   22005   25513   22005   22006
   22005   22010   22006   22007   22007   22008   22008   22169
   22008   22011   22009   22010   22009   22014   22010   22011
   22011   22012   22012   22173   22012   22015   22013   22018
   22013   22014   22014   22015   22015   22016   22016   22177
   22016   22019   22017   22022   22017   22018   22018   22019
   22019   22020   22020   22181   22020   22023   22021   22022
   22021   22026   22022   22023   22023   22024   22024   22185
   22024   22027   22025   22026   22026   22027   22027   22028
   22028   22189   22029   22030   22029   22034   22030   22031
   22031   22032   22032   22193   22032   22035   22033   22034
   22033   22038   22034   22035   22035   22036   22036   22197
   22036   25556   22036   22039   22037   22038   22037   22042
   22038   22039   22039   22040   22040   22043   22040   22201
   22041   22042   22041   22046   22042   22043   22043   22044
   22044   22047   22044   22205   22045   22046   22045   22050
   22046   22047   22047   22048   22048   22209   22048   22051
   22049   22050   22049   22054   22050   22051   22051   22052
   22052   22213   22052   22055   22053   22054   22053   22058
   22054   22055   22055   22056   22056   22217   22056   25656
   22056   22059   22057   22058   22057   22062   22058   22059
   22059   22060   22060   22221   22060   22063   22061   22062
   22061   22066   22062   22063   22063   22064   22064   22225
   22064   22067   22065   22066   22065   22070   22066   22067
   22067   22068   22068   22229   22068   22071   22069   22070
   22069   22074   22070   22071   22071   22072   22072   22233
   22072   22075   22073   22074   22073   22078   22074   22075
   22075   22076   22076   22237   22076   25658   22076   22079
   22077   22082   22077   22078   22078   22079   22079   22080
   22080   22241   22080   22083   22081   22086   22081   22082
   22082   22083   22083   22084   22084   22245   22084   22087
   22085   22086   22085   22090   22086   22087   22087   22088
   22088   22249   22088   22091   22089   22090   22089   22094
   22090   22091   22091   22092   22092   22253   22092   22095
   22093   22094   22093   22098   22094   22095   22095   22096
   22096   22257   22096   25660   22096   22099   22097   22098
   22097   22102   22098   22099   22099   22100   22100   22103
   22100   22261   22101   22102   22101   22106   22102   22103
   22103   22104   22104   22265   22104   22107   22105   22110
   22105   22106   22106   22107   22107   22108   22108   22269
   22108   22111   22109   22110   22109   22114   22110   22111
   22111   22112   22112   22273   22112   22115   22113   22114
   22113   22118   22114   22115   22115   22116   22116   22277
   22116   25662   22116   22119   22117   22118   22117   22122
   22118   22119   22119   22120   22120   22123   22120   22281
   22121   22122   22121   22126   22122   22123   22123   22124
   22124   22127   22124   22285   22125   22126   22125   22130
   22126   22127   22127   22128   22128   22289   22128   22131
   22129   22130   22129   22134   22130   22131   22131   22132
   22132   22293   22132   22135   22133   22138   22133   22134
   22134   22135   22135   22136   22136   22297   22136   25664
   22136   22139   22137   22138   22137   22142   22138   22139
   22139   22140   22140   22301   22140   22143   22141   22142
   22141   22146   22142   22143   22143   22144   22144   22305
   22144   22147   22145   22146   22145   22150   22146   22147
   22147   22148   22148   22309   22148   22151   22149   22150
   22149   22154   22150   22151   22151   22152   22152   22313
   22152   22155   22153   22154   22153   22158   22154   22155
   22155   22156   22156   22317   22156   25666   22156   22159
   22157   22162   22157   22158   22158   22159   22159   22160
   22160   22321   22160   22163   22161   22166   22161   22162
   22162   22163   22163   22164   22164   22325   22164   22167
   22165   22166   22165   22170   22166   22167   22167   22168
   22168   22329   22168   22171   22169   22170   22169   22174
   22170   22171   22171   22172   22172   22333   22172   22175
   22173   22174   22173   22178   22174   22175   22175   22176
   22176   22179   22176   22337   22176   25668   22177   22178
   22177   22182   22178   22179   22179   22180   22180   22183
   22180   22341   22181   22182   22181   22186   22182   22183
   22183   22184   22184   22345   22184   22187   22185   22186
   22185   22190   22186   22187   22187   22188   22188   22349
   22188   22191   22189   22190   22190   22191   22191   22192
   22192   22353   22193   22194   22193   22198   22194   22195
   22194   25505   22195   22196   22196   22199   22196   22357
   22197   22198   22197   22202   22198   22199   22199   22200
   22200   22203   22200   22361   22201   22206   22201   22202
   22202   22203   22203   22204   22204   22207   22204   22365
   22205   22210   22205   22206   22206   22207   22207   22208
   22208   22211   22208   22369   22209   22214   22209   22210
   22210   22211   22211   22212   22212   22215   22212   22373
   22213   22214   22213   22218   22214   22215   22215   22216
   22216   22219   22216   22377   22217   22218   22217   22222
   22218   22219   22219   22220   22220   22223   22220   22381
   22221   22226   22221   22222   22222   22223   22223   22224
   22224   22227   22224   22385   22225   22230   22225   22226
   22226   22227   22227   22228   22228   22231   22228   22389
   22229   22234   22229   22230   22230   22231   22231   22232
   22232   22235   22232   22393   22233   22234   22233   22238
   22234   22235   22235   22236   22236   22239   22236   22397
   22237   22238   22237   22242   22238   22239   22239   22240
   22240   22243   22240   22401   22241   22246   22241   22242
   22242   22243   22243   22244   22244   22247   22244   22405
   22245   22246   22245   22250   22246   22247   22247   22248
   22248   22251   22248   22409   22249   22254   22249   22250
   22250   22251   22251   22252   22252   22255   22252   22413
   22253   22254   22253   22258   22254   22255   22255   22256
   22256   22259   22256   22417   22257   22258   22257   22262
   22258   22259   22259   22260   22260   22263   22260   22421
   22261   22266   22261   22262   22262   22263   22263   22264
   22264   22267   22264   22425   22265   22270   22265   22266
   22266   22267   22267   22268   22268   22271   22268   22429
   22269   22274   22269   22270   22270   22271   22271   22272
   22272   22275   22272   22433   22273   22274   22273   22278
   22274   22275   22275   22276   22276   22279   22276   22437
   22277   22278   22277   22282   22278   22279   22279   22280
   22280   22283   22280   22441   22281   22286   22281   22282
   22282   22283   22283   22284   22284   22287   22284   22445
   22285   22290   22285   22286   22286   22287   22287   22288
   22288   22291   22288   22449   22289   22294   22289   22290
   22290   22291   22291   22292   22292   22295   22292   22453
   22293   22294   22293   22298   22294   22295   22295   22296
   22296   22299   22296   22457   22297   22298   22297   22302
   22298   22299   22299   22300   22300   22303   22300   22461
   22301   22306   22301   22302   22302   22303   22303   22304
   22304   22307   22304   22465   22305   22310   22305   22306
   22306   22307   22307   22308   22308   22311   22308   22469
   22309   22310   22309   22314   22310   22311   22311   22312
   22312   22315   22312   22473   22313   22314   22313   22318
   22314   22315   22315   22316   22316   22319   22316   22477
   22317   22322   22317   22318   22318   22319   22319   22320
   22320   22323   22320   22481   22321   22326   22321   22322
   22322   22323   22323   22324   22324   22327   22324   22485
   22325   22326   22325   22330   22326   22327   22327   22328
   22328   22331   22328   22489   22329   22330   22329   22334
   22330   22331   22331   22332   22332   22335   22332   22493
   22333   22334   22333   22338   22334   22335   22335   22336
   22336   22339   22336   22497   22337   22342   22337   22338
   22338   22339   22339   22340   22340   22343   22340   22501
   22341   22346   22341   22342   22342   22343   22343   22344
   22344   22347   22344   22505   22345   22350   22345   22346
   22346   22347   22347   22348   22348   22351   22348   22509
   22349   22350   22349   22354   22350   22351   22351   22352
   22352   22355   22352   22513   22353   22354   22354   22355
   22355   22356   22356   22517   22357   22358   22357   22362
   22358   22359   22359   22360   22360   22363   22360   22521
   22361   22362   22361   22366   22362   22363   22363   22364
   22364   22367   22364   22525   22365   22370   22365   22366
   22366   22367   22367   22368   22368   22371   22368   22529
   22369   22374   22369   22370   22370   22371   22371   22372
   22372   22375   22372   22533   22373   22378   22373   22374
   22374   22375   22375   22376   22376   22379   22376   22537
   22377   22378   22377   22382   22378   22379   22379   22380
   22380   22383   22380   22541   22381   22382   22381   22386
   22382   22383   22383   22384   22384   22387   22384   22545
   22385   22390   22385   22386   22386   22387   22387   22388
   22388   22391   22388   22549   22389   22390   22389   22394
   22390   22391   22391   22392   22392   22395   22392   22553
   22393   22398   22393   22394   22394   22395   22395   22396
   22396   22399   22396   22557   22397   22398   22397   22402
   22398   22399   22399   22400   22400   22403   22400   22561
   22401   22402   22401   22406   22402   22403   22403   22404
   22404   22407   22404   22565   22405   22410   22405   22406
   22406   22407   22407   22408   22408   22411   22408   22569
   22409   22414   22409   22410   22410   22411   22411   22412
   22412   22415   22412   22573   22413   22418   22413   22414
   22414   22415   22415   22416   22416   22419   22416   22577
   22417   22418   22417   22422   22418   22419   22419   22420
   22420   22423   22420   22581   22421   22422   22421   22426
   22422   22423   22423   22424   22424   22427   22424   22585
   22425   22430   22425   22426   22426   22427   22427   22428
   22428   22431   22428   22589   22429   22434   22429   22430
   22430   22431   22431   22432   22432   22435   22432   22593
   22433   22438   22433   22434   22434   22435   22435   22436
   22436   22439   22436   22597   22437   22438   22437   22442
   22438   22439   22439   22440   22440   22443   22440   22601
   22441   22442   22441   22446   22442   22443   22443   22444
   22444   22447   22444   22605   22445   22450   22445   22446
   22446   22447   22447   22448   22448   22451   22448   22609
   22449   22454   22449   22450   22450   22451   22451   22452
   22452   22455   22452   22613   22453   22458   22453   22454
   22454   22455   22455   22456   22456   22459   22456   22617
   22457   22458   22457   22462   22458   22459   22459   22460
   22460   22463   22460   22621   22461   22466   22461   22462
   22462   22463   22463   22464   22464   22467   22464   22625
   22465   22470   22465   22466   22466   22467   22467   22468
   22468   22471   22468   22629   22469   22470   22469   22474
   22470   22471   22471   22472   22472   22475   22472   22633
   22473   22474   22473   22478   22474   22475   22475   22476
   22476   22479   22476   22637   22477   22478   22477   22482
   22478   22479   22479   22480   22480   22483   22480   22641
   22481   22486   22481   22482   22482   22483   22483   22484
   22484   22487   22484   22645   22485   22490   22485   22486
   22486   22487   22487   22488   22488   22491   22488   22649
   22489   22494   22489   22490   22490   22491   22491   22492
   22492   22495   22492   22653   22493   22494   22493   22498
   22494   22495   22495   22496   22496   22499   22496   22657
   22497   22498   22497   22502   22498   22499   22499   22500
   22500   22503   22500   22661   22501   22506   22501   22502
   22502   22503   22503   22504   22504   22507   22504   22665
   22505   22510   22505   22506   22506   22507   22507   22508
   22508   22511   22508   22669   22509   22514   22509   22510
   22510   22511   22511   22512   22512   22515   22512   22673
   22513   22514   22513   22518   22514   22515   22515   22516
   22516   22519   22516   22677   22517   22518   22518   22519
   22519   22520   22520   22681   22521   22522   22521   22526
   22522   22523   22523   22524   22524   22527   22524   22685
   22525   22526   22525   22530   22526   22527   22526   25550
   22527   22528   22528   22531   22528   22689   22529   22534
   22529   22530   22530   22531   22531   22532   22532   22535
   22532   22693   22533   22534   22533   22538   22534   22535
   22535   22536   22536   22539   22536   22697   22537   22542
   22537   22538   22538   22539   22539   22540   22540   22543
   22540   22701   22541   22542   22541   22546   22542   22543
   22543   22544   22544   22547   22544   22705   22545   22546
   22545   22550   22546   22547   22546   25642   22547   22548
   22548   22551   22548   22709   22549   22554   22549   22550
   22550   22551   22551   22552   22552   22555   22552   22713
   22553   22558   22553   22554   22554   22555   22555   22556
   22556   22559   22556   22717   22557   22562   22557   22558
   22558   22559   22559   22560   22560   22563   22560   22721
   22561   22562   22561   22566   22562   22563   22563   22564
   22564   22567   22564   22725   22565   22566   22565   22570
   22566   22567   22566   25644   22567   22568   22568   22571
   22568   22729   22569   22574   22569   22570   22570   22571
   22571   22572   22572   22575   22572   22733   22573   22578
   22573   22574   22574   22575   22575   22576   22576   22579
   22576   22737   22577   22582   22577   22578   22578   22579
   22579   22580   22580   22583   22580   22741   22581   22582
   22581   22586   22582   22583   22583   22584   22584   22587
   22584   22745   22585   22586   22585   22590   22586   22587
   22586   25646   22587   22588   22588   22591   22588   22749
   22589   22594   22589   22590   22590   22591   22591   22592
   22592   22595   22592   22753   22593   22598   22593   22594
   22594   22595   22595   22596   22596   22599   22596   22757
   22597   22602   22597   22598   22598   22599   22599   22600
   22600   22603   22600   22761   22601   22602   22601   22606
   22602   22603   22603   22604   22604   22607   22604   22765
   22605   22606   22605   22610   22606   22607   22606   25648
   22607   22608   22608   22611   22608   22769   22609   22614
   22609   22610   22610   22611   22611   22612   22612   22615
   22612   22773   22613   22614   22613   22618   22614   22615
   22615   22616   22616   22619   22616   22777   22617   22622
   22617   22618   22618   22619   22619   22620   22620   22623
   22620   22781   22621   22622   22621   22626   22622   22623
   22623   22624   22624   22627   22624   22785   22625   22630
   22625   22626   22626   22627   22626   25650   22627   22628
   22628   22631   22628   22789   22629   22634   22629   22630
   22630   22631   22631   22632   22632   22635   22632   22793
   22633   22638   22633   22634   22634   22635   22635   22636
   22636   22639   22636   22797   22637   22638   22637   22642
   22638   22639   22639   22640   22640   22643   22640   22801
   22641   22642   22641   22646   22642   22643   22643   22644
   22644   22647   22644   22805   22645   22650   22645   22646
   22646   22647   22646   25652   22647   22648   22648   22651
   22648   22809   22649   22654   22649   22650   22650   22651
   22651   22652   22652   22655   22652   22813   22653   22658
   22653   22654   22654   22655   22655   22656   22656   22659
   22656   22817   22657   22658   22657   22662   22658   22659
   22659   22660   22660   22663   22660   22821   22661   22662
   22661   22666   22662   22663   22663   22664   22664   22667
   22664   22825   22665   22666   22665   22670   22666   22667
   22666   25654   22667   22668   22668   22671   22668   22829
   22669   22674   22669   22670   22670   22671   22671   22672
   22672   22675   22672   22833   22673   22678   22673   22674
   22674   22675   22675   22676   22676   22679   22676   22837
   22677   22678   22677   22682   22678   22679   22679   22680
   22680   22683   22680   22841   22681   22682   22682   22683
   22683   22684   22684   25517   22684   22845   22685   22686
   22685   22690   22686   22687   22687   22688   22688   22691
   22688   22849   22689   22690   22689   22694   22690   22691
   22691   22692   22692   22695   22692   22853   22693   22698
   22693   22694   22694   22695   22695   22696   22696   22699
   22696   22857   22697   22702   22697   22698   22698   22699
   22699   22700   22700   22703   22700   22861   22701   22706
   22701   22702   22702   22703   22703   22704   22704   22707
   22704   22865   22705   22706   22705   22710   22706   22707
   22707   22708   22708   22711   22708   22869   22709   22710
   22709   22714   22710   22711   22711   22712   22712   22715
   22712   22873   22713   22718   22713   22714   22714   22715
   22715   22716   22716   22719   22716   22877   22717   22722
   22717   22718   22718   22719   22719   22720   22720   22723
   22720   22881   22721   22726   22721   22722   22722   22723
   22723   22724   22724   22727   22724   22885   22725   22726
   22725   22730   22726   22727   22727   22728   22728   22731
   22728   22889   22729   22730   22729   22734   22730   22731
   22731   22732   22732   22735   22732   22893   22733   22738
   22733   22734   22734   22735   22735   22736   22736   22739
   22736   22897   22737   22742   22737   22738   22738   22739
   22739   22740   22740   22743   22740   22901   22741   22746
   22741   22742   22742   22743   22743   22744   22744   22747
   22744   22905   22745   22746   22745   22750   22746   22747
   22747   22748   22748   22751   22748   22909   22749   22750
   22749   22754   22750   22751   22751   22752   22752   22755
   22752   22913   22753   22758   22753   22754   22754   22755
   22755   22756   22756   22759   22756   22917   22757   22758
   22757   22762   22758   22759   22759   22760   22760   22763
   22760   22921   22761   22766   22761   22762   22762   22763
   22763   22764   22764   22767   22764   22925   22765   22766
   22765   22770   22766   22767   22767   22768   22768   22771
   22768   22929   22769   22770   22769   22774   22770   22771
   22771   22772   22772   22775   22772   22933   22773   22778
   22773   22774   22774   22775   22775   22776   22776   22779
   22776   22937   22777   22782   22777   22778   22778   22779
   22779   22780   22780   22783   22780   22941   22781   22786
   22781   22782   22782   22783   22783   22784   22784   22787
   22784   22945   22785   22786   22785   22790   22786   22787
   22787   22788   22788   22791   22788   22949   22789   22794
   22789   22790   22790   22791   22791   22792   22792   22795
   22792   22953   22793   22798   22793   22794   22794   22795
   22795   22796   22796   22799   22796   22957   22797   22802
   22797   22798   22798   22799   22799   22800   22800   22803
   22800   22961   22801   22802   22801   22806   22802   22803
   22803   22804   22804   22807   22804   22965   22805   22806
   22805   22810   22806   22807   22807   22808   22808   22811
   22808   22969   22809   22810   22809   22814   22810   22811
   22811   22812   22812   22815   22812   22973   22813   22818
   22813   22814   22814   22815   22815   22816   22816   22819
   22816   22977   22817   22822   22817   22818   22818   22819
   22819   22820   22820   22823   22820   22981   22821   22822
   22821   22826   22822   22823   22823   22824   22824   22827
   22824   22985   22825   22826   22825   22830   22826   22827
   22827   22828   22828   22831   22828   22989   22829   22834
   22829   22830   22830   22831   22831   22832   22832   22835
   22832   22993   22833   22838   22833   22834   22834   22835
   22835   22836   22836   22839   22836   22997   22837   22838
   22837   22842   22838   22839   22839   22840   22840   22843
   22840   23001   22841   22842   22841   22846   22842   22843
   22843   22844   22844   22847   22844   23005   22845   22846
   22846   22847   22847   22848   22848   23009   22849   22850
   22849   22854   22850   22851   22851   22852   22852   22855
   22852   23013   22853   22854   22853   22858   22854   22855
   22855   22856   22856   22859   22856   23017   22856   25554
   22857   22862   22857   22858   22858   22859   22859   22860
   22860   22863   22860   23021   22861   22866   22861   22862
   22862   22863   22863   22864   22864   22867   22864   23025
   22865   22870   22865   22866   22866   22867   22867   22868
   22868   22871   22868   23029   22869   22870   22869   22874
   22870   22871   22871   22872   22872   22875   22872   23033
   22873   22874   22873   22878   22874   22875   22875   22876
   22876   22879   22876   23037   22876   25628   22877   22882
   22877   22878   22878   22879   22879   22880   22880   22883
   22880   23041   22881   22886   22881   22882   22882   22883
   22883   22884   22884   22887   22884   23045   22885   22890
   22885   22886   22886   22887   22887   22888   22888   22891
   22888   23049   22889   22890   22889   22894   22890   22891
   22891   22892   22892   22895   22892   23053   22893   22894
   22893   22898   22894   22895   22895   22896   22896   22899
   22896   23057   22896   25630   22897   22902   22897   22898
   22898   22899   22899   22900   22900   22903   22900   23061
   22901   22902   22901   22906   22902   22903   22903   22904
   22904   22907   22904   23065   22905   22910   22905   22906
   22906   22907   22907   22908   22908   22911   22908   23069
   22909   22910   22909   22914   22910   22911   22911   22912
   22912   22915   22912   23073   22913   22914   22913   22918
   22914   22915   22915   22916   22916   22919   22916   23077
   22916   25632   22917   22922   22917   22918   22918   22919
   22919   22920   22920   22923   22920   23081   22921   22926
   22921   22922   22922   22923   22923   22924   22924   22927
   22924   23085   22925   22930   22925   22926   22926   22927
   22927   22928   22928   22931   22928   23089   22929   22930
   22929   22934   22930   22931   22931   22932   22932   22935
   22932   23093   22933   22934   22933   22938   22934   22935
   22935   22936   22936   22939   22936   23097   22936   25634
   22937   22942   22937   22938   22938   22939   22939   22940
   22940   22943   22940   23101   22941   22946   22941   22942
   22942   22943   22943   22944   22944   22947   22944   23105
   22945   22950   22945   22946   22946   22947   22947   22948
   22948   22951   22948   23109   22949   22950   22949   22954
   22950   22951   22951   22952   22952   22955   22952   23113
   22953   22954   22953   22958   22954   22955   22955   22956
   22956   22959   22956   23117   22956   25636   22957   22962
   22957   22958   22958   22959   22959   22960   22960   22963
   22960   23121   22961   22966   22961   22962   22962   22963
   22963   22964   22964   22967   22964   23125   22965   22966
   22965   22970   22966   22967   22967   22968   22968   22971
   22968   23129   22969   22970   22969   22974   22970   22971
   22971   22972   22972   22975   22972   23133   22973   22978
   22973   22974   22974   22975   22975   22976   22976   22979
   22976   23137   22976   25638   22977   22982   22977   22978
   22978   22979   22979   22980   22980   22983   22980   23141
   22981   22982   22981   22986   22982   22983   22983   22984
   22984   22987   22984   23145   22985   22986   22985   22990
   22986   22987   22987   22988   22988   22991   22988   23149
   22989   22990   22989   22994   22990   22991   22991   22992
   22992   22995   22992   23153   22993   22998   22993   22994
   22994   22995   22995   22996   22996   22999   22996   23157
   22996   25640   22997   23002   22997   22998   22998   22999
   22999   23000   23000   23003   23000   23161   23001   23006
   23001   23002   23002   23003   23003   23004   23004   23007
   23004   23165   23005   23006   23005   23010   23006   23007
   23007   23008   23008   23011   23008   23169   23009   23010
   23010   23011   23011   23012   23012   23173   23013   23014
   23013   23018   23014   23015   23015   23016   23016   23019
   23016   23177   23017   23018   23017   23022   23018   23019
   23019   23020   23020   23023   23020   23181   23021   23026
   23021   23022   23022   23023   23023   23024   23024   23027
   23024   23185   23025   23030   23025   23026   23026   23027
   23027   23028   23028   23031   23028   23189   23029   23034
   23029   23030   23030   23031   23031   23032   23032   23035
   23032   23193   23033   23034   23033   23038   23034   23035
   23035   23036   23036   23039   23036   23197   23037   23038
   23037   23042   23038   23039   23039   23040   23040   23043
   23040   23201   23041   23046   23041   23042   23042   23043
   23043   23044   23044   23047   23044   23205   23045   23046
   23045   23050   23046   23047   23047   23048   23048   23051
   23048   23209   23049   23054   23049   23050   23050   23051
   23051   23052   23052   23055   23052   23213   23053   23054
   23053   23058   23054   23055   23055   23056   23056   23059
   23056   23217   23057   23058   23057   23062   23058   23059
   23059   23060   23060   23063   23060   23221   23061   23066
   23061   23062   23062   23063   23063   23064   23064   23067
   23064   23225   23065   23070   23065   23066   23066   23067
   23067   23068   23068   23071   23068   23229   23069   23074
   23069   23070   23070   23071   23071   23072   23072   23075
   23072   23233   23073   23074   23073   23078   23074   23075
   23075   23076   23076   23079   23076   23237   23077   23078
   23077   23082   23078   23079   23079   23080   23080   23083
   23080   23241   23081   23086   23081   23082   23082   23083
   23083   23084   23084   23087   23084   23245   23085   23090
   23085   23086   23086   23087   23087   23088   23088   23091
   23088   23249   23089   23094   23089   23090   23090   23091
   23091   23092   23092   23095   23092   23253   23093   23094
   23093   23098   23094   23095   23095   23096   23096   23099
   23096   23257   23097   23098   23097   23102   23098   23099
   23099   23100   23100   23103   23100   23261   23101   23106
   23101   23102   23102   23103   23103   23104   23104   23107
   23104   23265   23105   23110   23105   23106   23106   23107
   23107   23108   23108   23111   23108   23269   23109   23114
   23109   23110   23110   23111   23111   23112   23112   23115
   23112   23273   23113   23114   23113   23118   23114   23115
   23115   23116   23116   23119   23116   23277   23117   23122
   23117   23118   23118   23119   23119   23120   23120   23123
   23120   23281   23121   23126   23121   23122   23122   23123
   23123   23124   23124   23127   23124   23285   23125   23126
   23125   23130   23126   23127   23127   23128   23128   23131
   23128   23289   23129   23130   23129   23134   23130   23131
   23131   23132   23132   23135   23132   23293   23133   23134
   23133   23138   23134   23135   23135   23136   23136   23139
   23136   23297   23137   23142   23137   23138   23138   23139
   23139   23140   23140   23143   23140   23301   23141   23146
   23141   23142   23142   23143   23143   23144   23144   23147
   23144   23305   23145   23150   23145   23146   23146   23147
   23147   23148   23148   23151   23148   23309   23149   23150
   23149   23154   23150   23151   23151   23152   23152   23155
   23152   23313   23153   23154   23153   23158   23154   23155
   23155   23156   23156   23159   23156   23317   23157   23162
   23157   23158   23158   23159   23159   23160   23160   23163
   23160   23321   23161   23166   23161   23162   23162   23163
   23163   23164   23164   23167   23164   23325   23165   23170
   23165   23166   23166   23167   23167   23168   23168   23171
   23168   23329   23169   23170   23169   23174   23170   23171
   23171   23172   23172   23175   23172   23333   23173   23174
   23174   23175   23175   23176   23176   23337   23177   23178
   23177   23182   23178   23179   23178   25509   23179   23180
   23180   23183   23180   23341   23181   23182   23181   23186
   23182   23183   23183   23184   23184   23187   23184   23345
   23185   23190   23185   23186   23186   23187   23187   23188
   23188   23191   23188   23349   23189   23190   23189   23194
   23190   23191   23191   23192   23192   23195   23192   23353
   23193   23198   23193   23194   23194   23195   23195   23196
   23196   23199   23196   23357   23197   23198   23197   23202
   23198   23199   23199   23200   23200   23203   23200   23361
   23201   23202   23201   23206   23202   23203   23203   23204
   23204   23207   23204   23365   23205   23210   23205   23206
   23206   23207   23207   23208   23208   23211   23208   23369
   23209   23214   23209   23210   23210   23211   23211   23212
   23212   23215   23212   23373   23213   23218   23213   23214
   23214   23215   23215   23216   23216   23219   23216   23377
   23217   23218   23217   23222   23218   23219   23219   23220
   23220   23223   23220   23381   23221   23222   23221   23226
   23222   23223   23223   23224   23224   23227   23224   23385
   23225   23230   23225   23226   23226   23227   23227   23228
   23228   23231   23228   23389   23229   23234   23229   23230
   23230   23231   23231   23232   23232   23235   23232   23393
   23233   23238   23233   23234   23234   23235   23235   23236
   23236   23239   23236   23397   23237   23238   23237   23242
   23238   23239   23239   23240   23240   23243   23240   23401
   23241   23242   23241   23246   23242   23243   23243   23244
   23244   23247   23244   23405   23245   23250   23245   23246
   23246   23247   23247   23248   23248   23251   23248   23409
   23249   23254   23249   23250   23250   23251   23251   23252
   23252   23255   23252   23413   23253   23258   23253   23254
   23254   23255   23255   23256   23256   23259   23256   23417
   23257   23258   23257   23262   23258   23259   23259   23260
   23260   23263   23260   23421   23261   23262   23261   23266
   23262   23263   23263   23264   23264   23267   23264   23425
   23265   23270   23265   23266   23266   23267   23267   23268
   23268   23271   23268   23429   23269   23270   23269   23274
   23270   23271   23271   23272   23272   23275   23272   23433
   23273   23278   23273   23274   23274   23275   23275   23276
   23276   23279   23276   23437   23277   23278   23277   23282
   23278   23279   23279   23280   23280   23283   23280   23441
   23281   23286   23281   23282   23282   23283   23283   23284
   23284   23287   23284   23445   23285   23290   23285   23286
   23286   23287   23287   23288   23288   23291   23288   23449
   23289   23294   23289   23290   23290   23291   23291   23292
   23292   23295   23292   23453   23293   23294   23293   23298
   23294   23295   23295   23296   23296   23299   23296   23457
   23297   23298   23297   23302   23298   23299   23299   23300
   23300   23303   23300   23461   23301   23306   23301   23302
   23302   23303   23303   23304   23304   23307   23304   23465
   23305   23310   23305   23306   23306   23307   23307   23308
   23308   23311   23308   23469   23309   23314   23309   23310
   23310   23311   23311   23312   23312   23315   23312   23473
   23313   23314   23313   23318   23314   23315   23315   23316
   23316   23319   23316   23477   23317   23318   23317   23322
   23318   23319   23319   23320   23320   23323   23320   23481
   23321   23322   23321   23326   23322   23323   23323   23324
   23324   23327   23324   23485   23325   23330   23325   23326
   23326   23327   23327   23328   23328   23331   23328   23489
   23329   23334   23329   23330   23330   23331   23331   23332
   23332   23335   23332   23493   23333   23334   23333   23338
   23334   23335   23335   23336   23336   23339   23336   23497
   23337   23338   23338   23339   23339   23340   23340   23501
   23341   23342   23341   23346   23342   23343   23343   23344
   23344   23505   23344   23347   23345   23346   23345   23350
   23346   23347   23346   25548   23347   23348   23348   23509
   23348   23351   23349   23354   23349   23350   23350   23351
   23351   23352   23352   23513   23352   23355   23353   23358
   23353   23354   23354   23355   23355   23356   23356   23517
   23356   23359   23357   23362   23357   23358   23358   23359
   23359   23360   23360   23521   23360   23363   23361   23362
   23361   23366   23362   23363   23363   23364   23364   23525
   23364   23367   23365   23366   23365   23370   23366   23367
   23366   25614   23367   23368   23368   23529   23368   23371
   23369   23374   23369   23370   23370   23371   23371   23372
   23372   23375   23372   23533   23373   23378   23373   23374
   23374   23375   23375   23376   23376   23379   23376   23537
   23377   23382   23377   23378   23378   23379   23379   23380
   23380   23541   23380   23383   23381   23382   23381   23386
   23382   23383   23383   23384   23384   23545   23384   23387
   23385   23386   23385   23390   23386   23387   23386   25616
   23387   23388   23388   23549   23388   23391   23389   23394
   23389   23390   23390   23391   23391   23392   23392   23553
   23392   23395   23393   23398   23393   23394   23394   23395
   23395   23396   23396   23399   23396   23557   23397   23402
   23397   23398   23398   23399   23399   23400   23400   23561
   23400   23403   23401   23402   23401   23406   23402   23403
   23403   23404   23404   23565   23404   23407   23405   23406
   23405   23410   23406   23407   23406   25618   23407   23408
   23408   23569   23408   23411   23409   23414   23409   23410
   23410   23411   23411   23412   23412   23573   23412   23415
   23413   23414   23413   23418   23414   23415   23415   23416
   23416   23577   23416   23419   23417   23422   23417   23418
   23418   23419   23419   23420   23420   23581   23420   23423
   23421   23422   23421   23426   23422   23423   23423   23424
   23424   23585   23424   23427   23425   23426   23425   23430
   23426   23427   23426   25620   23427   23428   23428   23589
   23428   23431   23429   23434   23429   23430   23430   23431
   23431   23432   23432   23593   23432   23435   23433   23438
   23433   23434   23434   23435   23435   23436   23436   23597
   23436   23439   23437   23442   23437   23438   23438   23439
   23439   23440   23440   23601   23440   23443   23441   23442
   23441   23446   23442   23443   23443   23444   23444   23605
   23444   23447   23445   23450   23445   23446   23446   23447
   23446   25622   23447   23448   23448   23451   23448   23609
   23449   23454   23449   23450   23450   23451   23451   23452
   23452   23455   23452   23613   23453   23458   23453   23454
   23454   23455   23455   23456   23456   23617   23456   23459
   23457   23458   23457   23462   23458   23459   23459   23460
   23460   23621   23460   23463   23461   23462   23461   23466
   23462   23463   23463   23464   23464   23625   23464   23467
   23465   23466   23465   23470   23466   23467   23466   25624
   23467   23468   23468   23629   23468   23471   23469   23474
   23469   23470   23470   23471   23471   23472   23472   23633
   23472   23475   23473   23478   23473   23474   23474   23475
   23475   23476   23476   23637   23476   23479   23477   23478
   23477   23482   23478   23479   23479   23480   23480   23641
   23480   23483   23481   23482   23481   23486   23482   23483
   23483   23484   23484   23645   23484   23487   23485   23490
   23485   23486   23486   23487   23486   25626   23487   23488
   23488   23649   23488   23491   23489   23494   23489   23490
   23490   23491   23491   23492   23492   23653   23492   23495
   23493   23494   23493   23498   23494   23495   23495   23496
   23496   23657   23496   23499   23497   23498   23497   23502
   23498   23499   23499   23500   23500   23661   23500   23503
   23501   23502   23502   23503   23503   23504   23504   23665
   23504   25529   23505   23506   23505   23510   23506   23507
   23507   23508   23508   23669   23508   23511   23509   23510
   23509   23514   23510   23511   23511   23512   23512   23673
   23512   23515   23513   23514   23513   23518   23514   23515
   23515   23516   23516   23519   23516   23677   23517   23518
   23517   23522   23518   23519   23519   23520   23520   23523
   23520   23681   23521   23522   23521   23526   23522   23523
   23523   23524   23524   23685   23524   23527   23525   23526
   23525   23530   23526   23527   23527   23528   23528   23689
   23528   23531   23529   23530   23529   23534   23530   23531
   23531   23532   23532   23693   23532   23535   23533   23534
   23533   23538   23534   23535   23535   23536   23536   23697
   23536   23539   23537   23538   23537   23542   23538   23539
   23539   23540   23540   23543   23540   23701   23541   23542
   23541   23546   23542   23543   23543   23544   23544   23705
   23544   23547   23545   23546   23545   23550   23546   23547
   23547   23548   23548   23709   23548   23551   23549   23550
   23549   23554   23550   23551   23551   23552   23552   23713
   23552   23555   23553   23558   23553   23554   23554   23555
   23555   23556   23556   23717   23556   23559   23557   23558
   23557   23562   23558   23559   23559   23560   23560   23721
   23560   23563   23561   23562   23561   23566   23562   23563
   23563   23564   23564   23725   23564   23567   23565   23566
   23565   23570   23566   23567   23567   23568   23568   23729
   23568   23571   23569   23570   23569   23574   23570   23571
   23571   23572   23572   23733   23572   23575   23573   23574
   23573   23578   23574   23575   23575   23576   23576   23737
   23576   23579   23577   23582   23577   23578   23578   23579
   23579   23580   23580   23741   23580   23583   23581   23586
   23581   23582   23582   23583   23583   23584   23584   23745
   23584   23587   23585   23586   23585   23590   23586   23587
   23587   23588   23588   23749   23588   23591   23589   23590
   23589   23594   23590   23591   23591   23592   23592   23753
   23592   23595   23593   23594   23593   23598   23594   23595
   23595   23596   23596   23599   23596   23757   23597   23598
   23597   23602   23598   23599   23599   23600   23600   23603
   23600   23761   23601   23602   23601   23606   23602   23603
   23603   23604   23604   23765   23604   23607   23605   23606
   23605   23610   23606   23607   23607   23608   23608   23769
   23608   23611   23609   23610   23609   23614   23610   23611
   23611   23612   23612   23773   23612   23615   23613   23614
   23613   23618   23614   23615   23615   23616   23616   23777
   23616   23619   23617   23618   23617   23622   23618   23619
   23619   23620   23620   23781   23620   23623   23621   23622
   23621   23626   23622   23623   23623   23624   23624   23785
   23624   23627   23625   23626   23625   23630   23626   23627
   23627   23628   23628   23789   23628   23631   23629   23634
   23629   23630   23630   23631   23631   23632   23632   23793
   23632   23635   23633   23638   23633   23634   23634   23635
   23635   23636   23636   23797   23636   23639   23637   23638
   23637   23642   23638   23639   23639   23640   23640   23801
   23640   23643   23641   23642   23641   23646   23642   23643
   23643   23644   23644   23805   23644   23647   23645   23646
   23645   23650   23646   23647   23647   23648   23648   23809
   23648   23651   23649   23650   23649   23654   23650   23651
   23651   23652   23652   23655   23652   23813   23653   23654
   23653   23658   23654   23655   23655   23656   23656   23817
   23656   23659   23657   23662   23657   23658   23658   23659
   23659   23660   23660   23821   23660   23663   23661   23662
   23661   23666   23662   23663   23663   23664   23664   23825
   23664   23667   23665   23666   23666   23667   23667   23668
   23668   23829   23669   23670   23669   23674   23670   23671
   23671   23672   23672   23833   23672   23675   23673   23674
   23673   23678   23674   23675   23675   23676   23676   23837
   23676   25552   23676   23679   23677   23678   23677   23682
   23678   23679   23679   23680   23680   23841   23680   23683
   23681   23682   23681   23686   23682   23683   23683   23684
   23684   23687   23684   23845   23685   23686   23685   23690
   23686   23687   23687   23688   23688   23849   23688   23691
   23689   23690   23689   23694   23690   23691   23691   23692
   23692   23853   23692   23695   23693   23694   23693   23698
   23694   23695   23695   23696   23696   23857   23696   25600
   23696   23699   23697   23702   23697   23698   23698   23699
   23699   23700   23700   23861   23700   23703   23701   23702
   23701   23706   23702   23703   23703   23704   23704   23865
   23704   23707   23705   23706   23705   23710   23706   23707
   23707   23708   23708   23869   23708   23711   23709   23710
   23709   23714   23710   23711   23711   23712   23712   23873
   23712   23715   23713   23714   23713   23718   23714   23715
   23715   23716   23716   23877   23716   25602   23716   23719
   23717   23718   23717   23722   23718   23719   23719   23720
   23720   23881   23720   23723   23721   23726   23721   23722
   23722   23723   23723   23724   23724   23885   23724   23727
   23725   23730   23725   23726   23726   23727   23727   23728
   23728   23889   23728   23731   23729   23730   23729   23734
   23730   23731   23731   23732   23732   23893   23732   23735
   23733   23734   23733   23738   23734   23735   23735   23736
   23736   23897   23736   25604   23736   23739   23737   23738
   23737   23742   23738   23739   23739   23740   23740   23743
   23740   23901   23741   23742   23741   23746   23742   23743
   23743   23744   23744   23747   23744   23905   23745   23746
   23745   23750   23746   23747   23747   23748   23748   23909
   23748   23751   23749   23750   23749   23754   23750   23751
   23751   23752   23752   23913   23752   23755   23753   23754
   23753   23758   23754   23755   23755   23756   23756   23917
   23756   25606   23756   23759   23757   23758   23757   23762
   23758   23759   23759   23760   23760   23921   23760   23763
   23761   23762   23761   23766   23762   23763   23763   23764
   23764   23767   23764   23925   23765   23766   23765   23770
   23766   23767   23767   23768   23768   23929   23768   23771
   23769   23770   23769   23774   23770   23771   23771   23772
   23772   23933   23772   23775   23773   23778   23773   23774
   23774   23775   23775   23776   23776   23937   23776   25608
   23776   23779   23777   23782   23777   23778   23778   23779
   23779   23780   23780   23941   23780   23783   23781   23782
   23781   23786   23782   23783   23783   23784   23784   23945
   23784   23787   23785   23786   23785   23790   23786   23787
   23787   23788   23788   23949   23788   23791   23789   23790
   23789   23794   23790   23791   23791   23792   23792   23953
   23792   23795   23793   23794   23793   23798   23794   23795
   23795   23796   23796   23799   23796   23957   23796   25610
   23797   23798   23797   23802   23798   23799   23799   23800
   23800   23961   23800   23803   23801   23806   23801   23802
   23802   23803   23803   23804   23804   23965   23804   23807
   23805   23806   23805   23810   23806   23807   23807   23808
   23808   23969   23808   23811   23809   23810   23809   23814
   23810   23811   23811   23812   23812   23973   23812   23815
   23813   23814   23813   23818   23814   23815   23815   23816
   23816   23819   23816   23977   23816   25612   23817   23818
   23817   23822   23818   23819   23819   23820   23820   23823
   23820   23981   23821   23822   23821   23826   23822   23823
   23823   23824   23824   23985   23824   23827   23825   23826
   23825   23830   23826   23827   23827   23828   23828   23989
   23828   23831   23829   23830   23830   23831   23831   23832
   23832   23993   23833   23834   23833   23838   23834   23835
   23835   23836   23836   23997   23836   23839   23837   23838
   23837   23842   23838   23839   23839   23840   23840   24001
   23840   23843   23841   23846   23841   23842   23842   23843
   23843   23844   23844   24005   23844   23847   23845   23846
   23845   23850   23846   23847   23847   23848   23848   24009
   23848   23851   23849   23850   23849   23854   23850   23851
   23851   23852   23852   24013   23852   23855   23853   23854
   23853   23858   23854   23855   23855   23856   23856   24017
   23856   23859   23857   23858   23857   23862   23858   23859
   23859   23860   23860   24021   23860   23863   23861   23862
   23861   23866   23862   23863   23863   23864   23864   24025
   23864   23867   23865   23870   23865   23866   23866   23867
   23867   23868   23868   24029   23868   23871   23869   23874
   23869   23870   23870   23871   23871   23872   23872   24033
   23872   23875   23873   23874   23873   23878   23874   23875
   23875   23876   23876   24037   23876   23879   23877   23878
   23877   23882   23878   23879   23879   23880   23880   24041
   23880   23883   23881   23882   23881   23886   23882   23883
   23883   23884   23884   23887   23884   24045   23885   23886
   23885   23890   23886   23887   23887   23888   23888   23891
   23888   24049   23889   23890   23889   23894   23890   23891
   23891   23892   23892   24053   23892   23895   23893   23894
   23893   23898   23894   23895   23895   23896   23896   24057
   23896   23899   23897   23898   23897   23902   23898   23899
   23899   23900   23900   24061   23900   23903   23901   23902
   23901   23906   23902   23903   23903   23904   23904   24065
   23904   23907   23905   23906   23905   23910   23906   23907
   23907   23908   23908   23911   23908   24069   23909   23910
   23909   23914   23910   23911   23911   23912   23912   24073
   23912   23915   23913   23914   23913   23918   23914   23915
   23915   23916   23916   24077   23916   23919   23917   23918
   23917   23922   23918   23919   23919   23920   23920   24081
   23920   23923   23921   23926   23921   23922   23922   23923
   23923   23924   23924   24085   23924   23927   23925   23926
   23925   23930   23926   23927   23927   23928   23928   24089
   23928   23931   23929   23930   23929   23934   23930   23931
   23931   23932   23932   24093   23932   23935   23933   23934
   23933   23938   23934   23935   23935   23936   23936   24097
   23936   23939   23937   23938   23937   23942   23938   23939
   23939   23940   23940   23943   23940   24101   23941   23942
   23941   23946   23942   23943   23943   23944   23944   24105
   23944   23947   23945   23950   23945   23946   23946   23947
   23947   23948   23948   24109   23948   23951   23949   23950
   23949   23954   23950   23951   23951   23952   23952   24113
   23952   23955   23953   23954   23953   23958   23954   23955
   23955   23956   23956   24117   23956   23959   23957   23958
   23957   23962   23958   23959   23959   23960   23960   23963
   23960   24121   23961   23962   23961   23966   23962   23963
   23963   23964   23964   23967   23964   24125   23965   23966
   23965   23970   23966   23967   23967   23968   23968   24129
   23968   23971   23969   23970   23969   23974   23970   23971
   23971   23972   23972   24133   23972   23975   23973   23974
   23973   23978   23974   23975   23975   23976   23976   24137
   23976   23979   23977   23978   23977   23982   23978   23979
   23979   23980   23980   24141   23980   23983   23981   23982
   23981   23986   23982   23983   23983   23984   23984   24145
   23984   23987   23985   23986   23985   23990   23986   23987
   23987   23988   23988   24149   23988   23991   23989   23990
   23989   23994   23990   23991   23991   23992   23992   24153
   23992   23995   23993   23994   23994   23995   23995   23996
   23996   24157   23997   23998   23997   24002   23998   23999
   23999   24000   24000   24003   24000   24161   24001   24002
   24001   24006   24002   24003   24003   24004   24004   24007
   24004   24165   24005   24006   24005   24010   24006   24007
   24007   24008   24008   24011   24008   24169   24009   24014
   24009   24010   24010   24011   24011   24012   24012   24015
   24012   24173   24013   24018   24013   24014   24014   24015
   24015   24016   24016   24019   24016   24177   24017   24018
   24017   24022   24018   24019   24019   24020   24020   24023
   24020   24181   24021   24022   24021   24026   24022   24023
   24023   24024   24024   24027   24024   24185   24025   24026
   24025   24030   24026   24027   24027   24028   24028   24031
   24028   24189   24029   24030   24029   24034   24030   24031
   24031   24032   24032   24035   24032   24193   24033   24034
   24033   24038   24034   24035   24035   24036   24036   24039
   24036   24197   24037   24038   24037   24042   24038   24039
   24039   24040   24040   24043   24040   24201   24041   24042
   24041   24046   24042   24043   24043   24044   24044   24047
   24044   24205   24045   24046   24045   24050   24046   24047
   24047   24048   24048   24051   24048   24209   24049   24050
   24049   24054   24050   24051   24051   24052   24052   24055
   24052   24213   24053   24054   24053   24058   24054   24055
   24055   24056   24056   24059   24056   24217   24057   24058
   24057   24062   24058   24059   24059   24060   24060   24063
   24060   24221   24061   24062   24061   24066   24062   24063
   24063   24064   24064   24067   24064   24225   24065   24070
   24065   24066   24066   24067   24067   24068   24068   24071
   24068   24229   24069   24070   24069   24074   24070   24071
   24071   24072   24072   24075   24072   24233   24073   24074
   24073   24078   24074   24075   24075   24076   24076   24079
   24076   24237   24077   24078   24077   24082   24078   24079
   24079   24080   24080   24083   24080   24241   24081   24082
   24081   24086   24082   24083   24083   24084   24084   24087
   24084   24245   24085   24086   24085   24090   24086   24087
   24087   24088   24088   24091   24088   24249   24089   24094
   24089   24090   24090   24091   24091   24092   24092   24095
   24092   24253   24093   24098   24093   24094   24094   24095
   24095   24096   24096   24099   24096   24257   24097   24098
   24097   24102   24098   24099   24099   24100   24100   24103
   24100   24261   24101   24102   24101   24106   24102   24103
   24103   24104   24104   24107   24104   24265   24105   24106
   24105   24110   24106   24107   24107   24108   24108   24111
   24108   24269   24109   24110   24109   24114   24110   24111
   24111   24112   24112   24115   24112   24273   24113   24114
   24113   24118   24114   24115   24115   24116   24116   24119
   24116   24277   24117   24118   24117   24122   24118   24119
   24119   24120   24120   24123   24120   24281   24121   24122
   24121   24126   24122   24123   24123   24124   24124   24127
   24124   24285   24125   24126   24125   24130   24126   24127
   24127   24128   24128   24131   24128   24289   24129   24130
   24129   24134   24130   24131   24131   24132   24132   24135
   24132   24293   24133   24134   24133   24138   24134   24135
   24135   24136   24136   24139   24136   24297   24137   24138
   24137   24142   24138   24139   24139   24140   24140   24143
   24140   24301   24141   24146   24141   24142   24142   24143
   24143   24144   24144   24147   24144   24305   24145   24150
   24145   24146   24146   24147   24147   24148   24148   24151
   24148   24309   24149   24150   24149   24154   24150   24151
   24151   24152   24152   24155   24152   24313   24153   24154
   24153   24158   24154   24155   24155   24156   24156   24159
   24156   24317   24157   24158   24158   24159   24159   24160
   24160   24321   24161   24162   24161   24166   24162   24163
   24162   25477   24163   24164   24164   24167   24164   24325
   24165   24166   24165   24170   24166   24167   24166   25546
   24167   24168   24168   24171   24168   24329   24169   24174
   24169   24170   24170   24171   24171   24172   24172   24175
   24172   24333   24173   24178   24173   24174   24174   24175
   24175   24176   24176   24179   24176   24337   24177   24178
   24177   24182   24178   24179   24179   24180   24180   24183
   24180   24341   24181   24182   24181   24186   24182   24183
   24183   24184   24184   24187   24184   24345   24185   24186
   24185   24190   24186   24187   24186   25586   24187   24188
   24188   24191   24188   24349   24189   24194   24189   24190
   24190   24191   24191   24192   24192   24195   24192   24353
   24193   24198   24193   24194   24194   24195   24195   24196
   24196   24199   24196   24357   24197   24202   24197   24198
   24198   24199   24199   24200   24200   24203   24200   24361
   24201   24202   24201   24206   24202   24203   24203   24204
   24204   24207   24204   24365   24205   24206   24205   24210
   24206   24207   24206   25588   24207   24208   24208   24211
   24208   24369   24209   24214   24209   24210   24210   24211
   24211   24212   24212   24215   24212   24373   24213   24218
   24213   24214   24214   24215   24215   24216   24216   24219
   24216   24377   24217   24222   24217   24218   24218   24219
   24219   24220   24220   24223   24220   24381   24221   24222
   24221   24226   24222   24223   24223   24224   24224   24227
   24224   24385   24225   24226   24225   24230   24226   24227
   24226   25590   24227   24228   24228   24231   24228   24389
   24229   24230   24229   24234   24230   24231   24231   24232
   24232   24235   24232   24393   24233   24238   24233   24234
   24234   24235   24235   24236   24236   24239   24236   24397
   24237   24242   24237   24238   24238   24239   24239   24240
   24240   24243   24240   24401   24241   24242   24241   24246
   24242   24243   24243   24244   24244   24247   24244   24405
   24245   24246   24245   24250   24246   24247   24246   25592
   24247   24248   24248   24251   24248   24409   24249   24254
   24249   24250   24250   24251   24251   24252   24252   24255
   24252   24413   24253   24258   24253   24254   24254   24255
   24255   24256   24256   24259   24256   24417   24257   24258
   24257   24262   24258   24259   24259   24260   24260   24263
   24260   24421   24261   24262   24261   24266   24262   24263
   24263   24264   24264   24267   24264   24425   24265   24270
   24265   24266   24266   24267   24266   25594   24267   24268
   24268   24271   24268   24429   24269   24274   24269   24270
   24270   24271   24271   24272   24272   24275   24272   24433
   24273   24278   24273   24274   24274   24275   24275   24276
   24276   24279   24276   24437   24277   24278   24277   24282
   24278   24279   24279   24280   24280   24283   24280   24441
   24281   24282   24281   24286   24282   24283   24283   24284
   24284   24287   24284   24445   24285   24290   24285   24286
   24286   24287   24286   25596   24287   24288   24288   24291
   24288   24449   24289   24294   24289   24290   24290   24291
   24291   24292   24292   24295   24292   24453   24293   24298
   24293   24294   24294   24295   24295   24296   24296   24299
   24296   24457   24297   24298   24297   24302   24298   24299
   24299   24300   24300   24303   24300   24461   24301   24302
   24301   24306   24302   24303   24303   24304   24304   24307
   24304   24465   24305   24310   24305   24306   24306   24307
   24306   25598   24307   24308   24308   24311   24308   24469
   24309   24310   24309   24314   24310   24311   24311   24312
   24312   24315   24312   24473   24313   24318   24313   24314
   24314   24315   24315   24316   24316   24319   24316   24477
   24317   24318   24317   24322   24318   24319   24319   24320
   24320   24323   24320   24481   24321   24322   24322   24323
   24323   24324   24324   25493   24324   24485   24325   24326
   24325   24330   24326   24327   24327   24328   24328   24331
   24328   24489   24329   24330   24329   24334   24330   24331
   24331   24332   24332   24335   24332   24493   24333   24338
   24333   24334   24334   24335   24335   24336   24336   24339
   24336   24497   24337   24342   24337   24338   24338   24339
   24339   24340   24340   24343   24340   24501   24341   24346
   24341   24342   24342   24343   24343   24344   24344   24347
   24344   24505   24345   24346   24345   24350   24346   24347
   24347   24348   24348   24351   24348   24509   24349   24350
   24349   24354   24350   24351   24351   24352   24352   24355
   24352   24513   24353   24358   24353   24354   24354   24355
   24355   24356   24356   24359   24356   24517   24357   24362
   24357   24358   24358   24359   24359   24360   24360   24363
   24360   24521   24361   24366   24361   24362   24362   24363
   24363   24364   24364   24367   24364   24525   24365   24366
   24365   24370   24366   24367   24367   24368   24368   24371
   24368   24529   24369   24370   24369   24374   24370   24371
   24371   24372   24372   24375   24372   24533   24373   24374
   24373   24378   24374   24375   24375   24376   24376   24379
   24376   24537   24377   24382   24377   24378   24378   24379
   24379   24380   24380   24383   24380   24541   24381   24386
   24381   24382   24382   24383   24383   24384   24384   24387
   24384   24545   24385   24386   24385   24390   24386   24387
   24387   24388   24388   24391   24388   24549   24389   24390
   24389   24394   24390   24391   24391   24392   24392   24395
   24392   24553   24393   24398   24393   24394   24394   24395
   24395   24396   24396   24399   24396   24557   24397   24402
   24397   24398   24398   24399   24399   24400   24400   24403
   24400   24561   24401   24402   24401   24406   24402   24403
   24403   24404   24404   24407   24404   24565   24405   24406
   24405   24410   24406   24407   24407   24408   24408   24411
   24408   24569   24409   24410   24409   24414   24410   24411
   24411   24412   24412   24415   24412   24573   24413   24418
   24413   24414   24414   24415   24415   24416   24416   24419
   24416   24577   24417   24422   24417   24418   24418   24419
   24419   24420   24420   24423   24420   24581   24421   24426
   24421   24422   24422   24423   24423   24424   24424   24427
   24424   24585   24425   24426   24425   24430   24426   24427
   24427   24428   24428   24431   24428   24589   24429   24434
   24429   24430   24430   24431   24431   24432   24432   24435
   24432   24593   24433   24438   24433   24434   24434   24435
   24435   24436   24436   24439   24436   24597   24437   24442
   24437   24438   24438   24439   24439   24440   24440   24443
   24440   24601   24441   24442   24441   24446   24442   24443
   24443   24444   24444   24447   24444   24605   24445   24446
   24445   24450   24446   24447   24447   24448   24448   24451
   24448   24609   24449   24454   24449   24450   24450   24451
   24451   24452   24452   24455   24452   24613   24453   24454
   24453   24458   24454   24455   24455   24456   24456   24459
   24456   24617   24457   24462   24457   24458   24458   24459
   24459   24460   24460   24463   24460   24621   24461   24462
   24461   24466   24462   24463   24463   24464   24464   24467
   24464   24625   24465   24466   24465   24470   24466   24467
   24467   24468   24468   24471   24468   24629   24469   24474
   24469   24470   24470   24471   24471   24472   24472   24475
   24472   24633   24473   24478   24473   24474   24474   24475
   24475   24476   24476   24479   24476   24637   24477   24482
   24477   24478   24478   24479   24479   24480   24480   24483
   24480   24641   24481   24482   24481   24486   24482   24483
   24483   24484   24484   24487   24484   24645   24485   24486
   24486   24487   24487   24488   24488   24649   24489   24490
   24489   24494   24490   24491   24491   24492   24492   24495
   24492   24653   24493   24494   24493   24498   24494   24495
   24495   24496   24496   24499   24496   24657   24496   25544
   24497   24502   24497   24498   24498   24499   24499   24500
   24500   24503   24500   24661   24501   24506   24501   24502
   24502   24503   24503   24504   24504   24507   24504   24665
   24505   24510   24505   24506   24506   24507   24507   24508
   24508   24511   24508   24669   24509   24510   24509   24514
   24510   24511   24511   24512   24512   24515   24512   24673
   24513   24514   24513   24518   24514   24515   24515   24516
   24516   24519   24516   24677   24516   25572   24517   24518
   24517   24522   24518   24519   24519   24520   24520   24523
   24520   24681   24521   24526   24521   24522   24522   24523
   24523   24524   24524   24527   24524   24685   24525   24530
   24525   24526   24526   24527   24527   24528   24528   24531
   24528   24689   24529   24530   24529   24534   24530   24531
   24531   24532   24532   24535   24532   24693   24533   24534
   24533   24538   24534   24535   24535   24536   24536   24539
   24536   24697   24536   25574   24537   24542   24537   24538
   24538   24539   24539   24540   24540   24543   24540   24701
   24541   24546   24541   24542   24542   24543   24543   24544
   24544   24547   24544   24705   24545   24546   24545   24550
   24546   24547   24547   24548   24548   24551   24548   24709
   24549   24550   24549   24554   24550   24551   24551   24552
   24552   24555   24552   24713   24553   24554   24553   24558
   24554   24555   24555   24556   24556   24559   24556   24717
   24556   25576   24557   24562   24557   24558   24558   24559
   24559   24560   24560   24563   24560   24721   24561   24566
   24561   24562   24562   24563   24563   24564   24564   24567
   24564   24725   24565   24570   24565   24566   24566   24567
   24567   24568   24568   24571   24568   24729   24569   24570
   24569   24574   24570   24571   24571   24572   24572   24575
   24572   24733   24573   24574   24573   24578   24574   24575
   24575   24576   24575   25578   24576   24579   24576   24737
   24576   25578   24577   24582   24577   24578   24578   24579
   24579   24580   24580   24583   24580   24741   24581   24586
   24581   24582   24582   24583   24583   24584   24584   24587
   24584   24745   24585   24590   24585   24586   24586   24587
   24587   24588   24588   24591   24588   24749   24589   24590
   24589   24594   24590   24591   24591   24592   24592   24595
   24592   24753   24593   24598   24593   24594   24594   24595
   24595   24596   24595   25580   24596   24599   24596   24757
   24596   25580   24597   24598   24597   24602   24598   24599
   24599   24600   24600   24603   24600   24761   24601   24606
   24601   24602   24602   24603   24603   24604   24604   24607
   24604   24765   24605   24606   24605   24610   24606   24607
   24607   24608   24608   24611   24608   24769   24609   24610
   24609   24614   24610   24611   24611   24612   24612   24615
   24612   24773   24613   24618   24613   24614   24614   24615
   24615   24616   24615   25582   24616   24619   24616   24777
   24616   25582   24617   24622   24617   24618   24618   24619
   24619   24620   24620   24623   24620   24781   24621   24626
   24621   24622   24622   24623   24623   24624   24624   24627
   24624   24785   24625   24626   24625   24630   24626   24627
   24627   24628   24628   24631   24628   24789   24629   24630
   24629   24634   24630   24631   24631   24632   24632   24635
   24632   24793   24633   24638   24633   24634   24634   24635
   24635   24636   24635   25584   24636   24639   24636   24797
   24636   25584   24637   24642   24637   24638   24638   24639
   24639   24640   24640   24643   24640   24801   24641   24646
   24641   24642   24642   24643   24643   24644   24644   24647
   24644   24805   24645   24646   24645   24650   24646   24647
   24647   24648   24648   24651   24648   24809   24649   24650
   24650   24651   24651   24652   24652   24813   24653   24654
   24653   24658   24654   24655   24655   24656   24656   24659
   24656   24817   24657   24658   24657   24662   24658   24659
   24659   24660   24660   24663   24660   24821   24661   24662
   24661   24666   24662   24663   24663   24664   24664   24667
   24664   24825   24665   24670   24665   24666   24666   24667
   24667   24668   24668   24671   24668   24829   24669   24674
   24669   24670   24670   24671   24671   24672   24672   24675
   24672   24833   24673   24674   24673   24678   24674   24675
   24675   24676   24676   24679   24676   24837   24677   24678
   24677   24682   24678   24679   24679   24680   24680   24683
   24680   24841   24681   24686   24681   24682   24682   24683
   24683   24684   24684   24687   24684   24845   24685   24690
   24685   24686   24686   24687   24687   24688   24688   24691
   24688   24849   24689   24690   24689   24694   24690   24691
   24691   24692   24692   24695   24692   24853   24693   24694
   24693   24698   24694   24695   24695   24696   24696   24699
   24696   24857   24697   24698   24697   24702   24698   24699
   24699   24700   24700   24703   24700   24861   24701   24706
   24701   24702   24702   24703   24703   24704   24704   24707
   24704   24865   24705   24710   24705   24706   24706   24707
   24707   24708   24708   24711   24708   24869   24709   24714
   24709   24710   24710   24711   24711   24712   24712   24715
   24712   24873   24713   24714   24713   24718   24714   24715
   24715   24716   24716   24719   24716   24877   24717   24718
   24717   24722   24718   24719   24719   24720   24720   24723
   24720   24881   24721   24726   24721   24722   24722   24723
   24723   24724   24724   24727   24724   24885   24725   24730
   24725   24726   24726   24727   24727   24728   24728   24731
   24728   24889   24729   24734   24729   24730   24730   24731
   24731   24732   24732   24735   24732   24893   24733   24734
   24733   24738   24734   24735   24735   24736   24736   24739
   24736   24897   24737   24738   24737   24742   24738   24739
   24739   24740   24740   24743   24740   24901   24741   24742
   24741   24746   24742   24743   24743   24744   24744   24747
   24744   24905   24745   24750   24745   24746   24746   24747
   24747   24748   24748   24751   24748   24909   24749   24754
   24749   24750   24750   24751   24751   24752   24752   24755
   24752   24913   24753   24754   24753   24758   24754   24755
   24755   24756   24756   24759   24756   24917   24757   24762
   24757   24758   24758   24759   24759   24760   24760   24763
   24760   24921   24761   24766   24761   24762   24762   24763
   24763   24764   24764   24767   24764   24925   24765   24770
   24765   24766   24766   24767   24767   24768   24768   24771
   24768   24929   24769   24770   24769   24774   24770   24771
   24771   24772   24772   24775   24772   24933   24773   24774
   24773   24778   24774   24775   24775   24776   24776   24779
   24776   24937   24777   24782   24777   24778   24778   24779
   24779   24780   24780   24783   24780   24941   24781   24786
   24781   24782   24782   24783   24783   24784   24784   24787
   24784   24945   24785   24790   24785   24786   24786   24787
   24787   24788   24788   24791   24788   24949   24789   24790
   24789   24794   24790   24791   24791   24792   24792   24795
   24792   24953   24793   24794   24793   24798   24794   24795
   24795   24796   24796   24799   24796   24957   24797   24802
   24797   24798   24798   24799   24799   24800   24800   24803
   24800   24961   24801   24806   24801   24802   24802   24803
   24803   24804   24804   24807   24804   24965   24805   24810
   24805   24806   24806   24807   24807   24808   24808   24811
   24808   24969   24809   24810   24809   24814   24810   24811
   24811   24812   24812   24815   24812   24973   24813   24814
   24814   24815   24815   24816   24816   25533   24816   24977
   24817   24818   24817   24822   24818   24819   24818   25525
   24819   24820   24820   24823   24820   24981   24821   24822
   24821   24826   24822   24823   24823   24824   24824   24827
   24824   24985   24825   24830   24825   24826   24826   24827
   24827   24828   24828   24831   24828   24989   24829   24834
   24829   24830   24830   24831   24831   24832   24832   24835
   24832   24993   24833   24834   24833   24838   24834   24835
   24835   24836   24836   24839   24836   24997   24837   24838
   24837   24842   24838   24839   24839   24840   24840   24843
   24840   25001   24841   24842   24841   24846   24842   24843
   24843   24844   24844   24847   24844   25005   24845   24850
   24845   24846   24846   24847   24847   24848   24848   24851
   24848   25009   24849   24854   24849   24850   24850   24851
   24851   24852   24852   24855   24852   25013   24853   24858
   24853   24854   24854   24855   24855   24856   24856   24859
   24856   25017   24857   24858   24857   24862   24858   24859
   24859   24860   24860   24863   24860   25021   24861   24862
   24861   24866   24862   24863   24863   24864   24864   24867
   24864   25025   24865   24870   24865   24866   24866   24867
   24867   24868   24868   24871   24868   25029   24869   24874
   24869   24870   24870   24871   24871   24872   24872   24875
   24872   25033   24873   24878   24873   24874   24874   24875
   24875   24876   24876   24879   24876   25037   24877   24878
   24877   24882   24878   24879   24879   24880   24880   24883
   24880   25041   24881   24882   24881   24886   24882   24883
   24883   24884   24884   24887   24884   25045   24885   24886
   24885   24890   24886   24887   24887   24888   24888   24891
   24888   25049   24889   24894   24889   24890   24890   24891
   24891   24892   24892   24895   24892   25053   24893   24898
   24893   24894   24894   24895   24895   24896   24896   24899
   24896   25057   24897   24898   24897   24902   24898   24899
   24899   24900   24900   24903   24900   25061   24901   24902
   24901   24906   24902   24903   24903   24904   24904   24907
   24904   25065   24905   24910   24905   24906   24906   24907
   24907   24908   24908   24911   24908   25069   24909   24914
   24909   24910   24910   24911   24911   24912   24912   24915
   24912   25073   24913   24914   24913   24918   24914   24915
   24915   24916   24916   24919   24916   25077   24917   24918
   24917   24922   24918   24919   24919   24920   24920   24923
   24920   25081   24921   24926   24921   24922   24922   24923
   24923   24924   24924   24927   24924   25085   24925   24930
   24925   24926   24926   24927   24927   24928   24928   24931
   24928   25089   24929   24934   24929   24930   24930   24931
   24931   24932   24932   24935   24932   25093   24933   24934
   24933   24938   24934   24935   24935   24936   24936   24939
   24936   25097   24937   24938   24937   24942   24938   24939
   24939   24940   24940   24943   24940   25101   24941   24946
   24941   24942   24942   24943   24943   24944   24944   24947
   24944   25105   24945   24950   24945   24946   24946   24947
   24947   24948   24948   24951   24948   25109   24949   24954
   24949   24950   24950   24951   24951   24952   24952   24955
   24952   25113   24953   24954   24953   24958   24954   24955
   24955   24956   24956   24959   24956   25117   24957   24958
   24957   24962   24958   24959   24959   24960   24960   24963
   24960   25121   24961   24966   24961   24962   24962   24963
   24963   24964   24964   24967   24964   25125   24965   24966
   24965   24970   24966   24967   24967   24968   24968   24971
   24968   25129   24969   24974   24969   24970   24970   24971
   24971   24972   24972   24975   24972   25133   24973   24974
   24973   24978   24974   24975   24975   24976   24976   24979
   24976   25137   24977   24978   24978   24979   24979   24980
   24980   25141   24981   24982   24981   24986   24982   24983
   24983   24984   24984   24987   24984   25145   24985   24986
   24985   24990   24986   24987   24986   25542   24987   24988
   24988   24991   24988   25149   24989   24994   24989   24990
   24990   24991   24991   24992   24992   24995   24992   25153
   24993   24998   24993   24994   24994   24995   24995   24996
   24996   24999   24996   25157   24997   25002   24997   24998
   24998   24999   24999   25000   25000   25003   25000   25161
   25001   25002   25001   25006   25002   25003   25003   25004
   25004   25007   25004   25165   25005   25006   25005   25010
   25006   25007   25006   25558   25007   25008   25008   25011
   25008   25169   25009   25014   25009   25010   25010   25011
   25011   25012   25012   25015   25012   25173   25013   25018
   25013   25014   25014   25015   25015   25016   25016   25019
   25016   25177   25017   25022   25017   25018   25018   25019
   25019   25020   25020   25023   25020   25181   25021   25022
   25021   25026   25022   25023   25023   25024   25024   25027
   25024   25185   25025   25026   25025   25030   25026   25027
   25026   25560   25027   25028   25028   25031   25028   25189
   25029   25030   25029   25034   25030   25031   25031   25032
   25032   25035   25032   25193   25033   25038   25033   25034
   25034   25035   25035   25036   25036   25039   25036   25197
   25037   25042   25037   25038   25038   25039   25039   25040
   25040   25043   25040   25201   25041   25042   25041   25046
   25042   25043   25043   25044   25044   25047   25044   25205
   25045   25046   25045   25050   25046   25047   25046   25562
   25047   25048   25048   25051   25048   25209   25049   25054
   25049   25050   25050   25051   25051   25052   25052   25055
   25052   25213   25053   25058   25053   25054   25054   25055
   25055   25056   25056   25059   25056   25217   25057   25058
   25057   25062   25058   25059   25059   25060   25060   25063
   25060   25221   25061   25062   25061   25066   25062   25063
   25063   25064   25064   25067   25064   25225   25065   25066
   25065   25070   25066   25067   25066   25564   25067   25068
   25068   25071   25068   25229   25069   25074   25069   25070
   25070   25071   25071   25072   25072   25075   25072   25233
   25073   25078   25073   25074   25074   25075   25075   25076
   25076   25079   25076   25237   25077   25082   25077   25078
   25078   25079   25079   25080   25080   25083   25080   25241
   25081   25082   25081   25086   25082   25083   25083   25084
   25084   25087   25084   25245   25085   25090   25085   25086
   25086   25087   25086   25566   25087   25088   25088   25091
   25088   25249   25089   25094   25089   25090   25090   25091
   25091   25092   25092   25095   25092   25253   25093   25098
   25093   25094   25094   25095   25095   25096   25096   25099
   25096   25257   25097   25098   25097   25102   25098   25099
   25099   25100   25100   25103   25100   25261   25101   25102
   25101   25106   25102   25103   25103   25104   25104   25107
   25104   25265   25105   25110   25105   25106   25106   25107
   25106   25568   25107   25108   25108   25111   25108   25269
   25109   25110   25109   25114   25110   25111   25111   25112
   25112   25115   25112   25273   25113   25118   25113   25114
   25114   25115   25115   25116   25116   25119   25116   25277
   25117   25118   25117   25122   25118   25119   25119   25120
   25120   25123   25120   25281   25121   25122   25121   25126
   25122   25123   25123   25124   25124   25127   25124   25285
   25125   25130   25125   25126   25126   25127   25126   25570
   25127   25128   25128   25131   25128   25289   25129   25134
   25129   25130   25130   25131   25131   25132   25132   25135
   25132   25293   25133   25138   25133   25134   25134   25135
   25135   25136   25136   25139   25136   25297   25137   25138
   25137   25142   25138   25139   25139   25140   25140   25143
   25140   25301   25141   25142   25142   25143   25143   25144
   25144   25305   25145   25146   25145   25150   25146   25147
   25147   25148   25148   25151   25148   25309   25149   25150
   25149   25154   25150   25151   25151   25152   25152   25155
   25152   25313   25153   25158   25153   25154   25154   25155
   25155   25156   25156   25159   25156   25317   25157   25162
   25157   25158   25158   25159   25159   25160   25160   25163
   25160   25321   25161   25166   25161   25162   25162   25163
   25163   25164   25164   25167   25164   25325   25165   25166
   25165   25170   25166   25167   25167   25168   25168   25171
   25168   25329   25169   25170   25169   25174   25170   25171
   25171   25172   25172   25175   25172   25333   25173   25174
   25173   25178   25174   25175   25175   25176   25176   25179
   25176   25337   25177   25182   25177   25178   25178   25179
   25179   25180   25180   25183   25180   25341   25181   25186
   25181   25182   25182   25183   25183   25184   25184   25187
   25184   25345   25185   25186   25185   25190   25186   25187
   25187   25188   25188   25191   25188   25349   25189   25190
   25189   25194   25190   25191   25191   25192   25192   25195
   25192   25353   25193   25198   25193   25194   25194   25195
   25195   25196   25196   25199   25196   25357   25197   25202
   25197   25198   25198   25199   25199   25200   25200   25203
   25200   25361   25201   25202   25201   25206   25202   25203
   25203   25204   25204   25207   25204   25365   25205   25206
   25205   25210   25206   25207   25207   25208   25208   25211
   25208   25369   25209   25210   25209   25214   25210   25211
   25211   25212   25212   25215   25212   25373   25213   25218
   25213   25214   25214   25215   25215   25216   25216   25219
   25216   25377   25217   25222   25217   25218   25218   25219
   25219   25220   25220   25223   25220   25381   25221   25226
   25221   25222   25222   25223   25223   25224   25224   25227
   25224   25385   25225   25226   25225   25230   25226   25227
   25227   25228   25228   25231   25228   25389   25229   25230
   25229   25234   25230   25231   25231   25232   25232   25235
   25232   25393   25233   25238   25233   25234   25234   25235
   25235   25236   25236   25239   25236   25397   25237   25242
   25237   25238   25238   25239   25239   25240   25240   25243
   25240   25401   25241   25246   25241   25242   25242   25243
   25243   25244   25244   25247   25244   25405   25245   25246
   25245   25250   25246   25247   25247   25248   25248   25251
   25248   25409   25249   25254   25249   25250   25250   25251
   25251   25252   25252   25255   25252   25413   25253   25254
   25253   25258   25254   25255   25255   25256   25256   25259
   25256   25417   25257   25262   25257   25258   25258   25259
   25259   25260   25260   25263   25260   25421   25261   25262
   25261   25266   25262   25263   25263   25264   25264   25267
   25264   25425   25265   25266   25265   25270   25266   25267
   25267   25268   25268   25271   25268   25429   25269   25274
   25269   25270   25270   25271   25271   25272   25272   25275
   25272   25433   25273   25278   25273   25274   25274   25275
   25275   25276   25276   25279   25276   25437   25277   25282
   25277   25278   25278   25279   25279   25280   25280   25283
   25280   25441   25281   25282   25281   25286   25282   25283
   25283   25284   25284   25287   25284   25445   25285   25286
   25285   25290   25286   25287   25287   25288   25288   25291
   25288   25449   25289   25294   25289   25290   25290   25291
   25291   25292   25292   25295   25292   25453   25293   25298
   25293   25294   25294   25295   25295   25296   25296   25299
   25296   25457   25297   25302   25297   25298   25298   25299
   25299   25300   25300   25303   25300   25461   25301   25302
   25301   25306   25302   25303   25303   25304   25304   25307
   25304   25465   25305   25306   25306   25307   25307   25308
   25308   25469   25309   25310   25309   25314   25310   25311
   25310   25473   25311   25312   25312   25315   25313   25314
   25313   25318   25314   25315   25315   25316   25316   25319
   25317   25318   25317   25322   25318   25319   25319   25320
   25320   25323   25321   25322   25321   25326   25322   25323
   25323   25324   25324   25327   25325   25326   25325   25330
   25326   25327   25327   25328   25328   25331   25329   25330
   25329   25334   25330   25331   25331   25332   25332   25481
   25332   25335   25333   25334   25333   25338   25334   25335
   25335   25336   25336   25339   25337   25342   25337   25338
   25338   25339   25339   25340   25340   25343   25341   25346
   25341   25342   25342   25343   25343   25344   25344   25347
   25345   25346   25345   25350   25346   25347   25347   25348
   25348   25351   25349   25350   25349   25354   25350   25351
   25351   25352   25352   25355   25353   25354   25353   25358
   25354   25355   25355   25356   25356   25359   25357   25358
   25357   25362   25358   25359   25359   25360   25360   25363
   25361   25362   25361   25366   25362   25363   25363   25364
   25364   25367   25365   25370   25365   25366   25366   25367
   25367   25368   25368   25371   25369   25370   25369   25374
   25370   25371   25371   25372   25372   25375   25373   25374
   25373   25378   25374   25375   25375   25376   25376   25379
   25377   25378   25377   25382   25378   25379   25379   25380
   25380   25383   25380   25537   25381   25382   25381   25386
   25382   25383   25383   25384   25384   25387   25385   25386
   25385   25390   25386   25387   25387   25388   25388   25391
   25389   25390   25389   25394   25390   25391   25391   25392
   25392   25395   25393   25394   25393   25398   25394   25395
   25395   25396   25396   25399   25397   25398   25397   25402
   25398   25399   25399   25400   25400   25403   25401   25402
   25401   25406   25402   25403   25403   25404   25404   25407
   25405   25406   25405   25410   25406   25407   25407   25408
   25408   25411   25409   25410   25409   25414   25410   25411
   25411   25412   25412   25415   25413   25414   25413   25418
   25414   25415   25415   25416   25416   25419   25417   25422
   25417   25418   25418   25419   25419   25420   25420   25423
   25421   25426   25421   25422   25422   25423   25423   25424
   25424   25427   25425   25426   25425   25430   25426   25427
   25427   25428   25428   25431   25429   25430   25429   25434
   25430   25431   25431   25432   25432   25435   25433   25434
   25433   25438   25434   25435   25435   25436   25436   25439
   25436   25485   25437   25438   25437   25442   25438   25439
   25439   25440   25440   25443   25441   25442   25441   25446
   25442   25443   25443   25444   25444   25447   25445   25446
   25445   25450   25446   25447   25447   25448   25448   25451
   25449   25450   25449   25454   25450   25451   25451   25452
   25452   25455   25453   25454   25453   25458   25454   25455
   25455   25456   25456   25459   25457   25458   25457   25462
   25458   25459   25459   25460   25460   25463   25460   25489
   25461   25462   25461   25466   25462   25463   25463   25464
   25464   25467   25465   25466   25465   25470   25466   25467
   25467   25468   25468   25471   25469   25470   25470   25471
   25471   25472   25473   25474   25473   25475   25475   25476
   25477   25479   25477   25478   25479   25480   25481   25482
   25481   25483   25483   25484   25485   25487   25485   25486
   25487   25488   25489   25491   25489   25490   25491   25492
   25493   25495   25493   25494   25495   25496   25497   25498
   25497   25499   25499   25500   25501   25502   25501   25503
   25503   25504   25505   25507   25505   25506   25507   25508
   25509   25510   25509   25511   25511   25512   25513   25514
   25513   25515   25515   25516   25517   25518   25517   25519
   25519   25520   25521   25523   25521   25522   25523   25524
   25525   25526   25525   25527   25527   25528   25529   25530
   25529   25531   25531   25532   25533   25534   25533   25535
   25535   25536   25537   25539   25537   25538   25539   25540
   25541   25542   25543   25544   25545   25546   25547   25548
   25549   25550   25551   25552   25553   25554   25555   25556
   25557   25558   25559   25560   25561   25562   25563   25564
   25565   25566   25567   25568   25569   25570   25571   25572
   25573   25574   25575   25576   25577   25578   25579   25580
   25581   25582   25583   25584   25585   25586   25587   25588
   25589   25590   25591   25592   25593   25594   25595   25596
   25597   25598   25599   25600   25601   25602   25603   25604
   25605   25606   25607   25608   25609   25610   25611   25612
   25613   25614   25615   25616   25617   25618   25619   25620
   25621   25622   25623   25624   25625   25626   25627   25628
   25629   25630   25631   25632   25633   25634   25635   25636
   25637   25638   25639   25640   25641   25642   25643   25644
   25645   25646   25647   25648   25649   25650   25651   25652
   25653   25654   25655   25656   25657   25658   25659   25660
   25661   25662   25663   25664   25665   25666   25667   25668
   25669   25670   25669   25671   25672   25673   25672   25674
   25675   25676   25675   25677   25678   25679   25678   25680
   25681   25682   25681   25683   25684   25685   25684   25686
   25687   25688   25687   25689   25690   25691   25690   25692
   25693   25694   25693   25695   25696   25697   25696   25698
   25699   25700   25699   25701   25702   25703   25702   25704
   25705   25706   25705   25707   25708   25709   25708   25710
   25711   25712   25711   25713   25714   25715   25714   25716
   25717   25718   25717   25719   25720   25721   25720   25722
   25723   25724   25723   25725   25726   25727   25726   25728
   25729   25730   25729   25731   25732   25733   25732   25734
   25735   25736   25735   25737   25738   25739   25738   25740
   25741   25742   25741   25743   25744   25745   25744   25746
   25747   25748   25747   25749   25750   25751   25750   25752
   25753   25754   25753   25755   25756   25757   25756   25758
   25759   25760   25759   25761   25762   25763   25762   25764
   25765   25766   25765   25767   25768   25769   25768   25770
   25771   25772   25771   25773   25774   25775   25774   25776
   25777   25778   25777   25779   25780   25781   25780   25782
   25783   25784   25783   25785   25786   25787   25786   25788
   25789   25790   25789   25791   25792   25793   25792   25794
   25795   25796   25795   25797   25798   25799   25798   25800
   25801   25802   25801   25803   25804   25805   25804   25806
   25807   25808   25807   25809   25810   25811   25810   25812
   25813   25814   25813   25815   25816   25817   25816   25818
   25819   25820   25819   25821   25822   25823   25822   25824
   25825   25826   25825   25827   25828   25829   25828   25830
   25831   25832   25831   25833   25834   25835   25834   25836
   25837   25838   25837   25839   25840   25841   25840   25842
   25843   25844   25843   25845   25846   25847   25846   25848
   25849   25850   25849   25851   25852   25853   25852   25854
   25855   25856   25855   25857   25858   25859   25858   25860
   25861   25862   25861   25863   25864   25865   25864   25866
   25867   25868   25867   25869   25870   25871   25870   25872
   25873   25874   25873   25875   25876   25877   25876   25878
   25879   25880   25879   25881   25882   25883   25882   25884
   25885   25886   25885   25887   25888   25889   25888   25890
   25891   25892   25891   25893   25894   25895   25894   25896
   25897   25898   25897   25899   25900   25901   25900   25902
   25903   25904   25903   25905   25906   25907   25906   25908
   25909   25910   25909   25911   25912   25913   25912   25914
   25915   25916   25915   25917   25918   25919   25918   25920
   25921   25922   25921   25923   25924   25925   25924   25926
   25927   25928   25927   25929   25930   25931   25930   25932
   25933   25934   25933   25935   25936   25937   25936   25938
   25939   25940   25939   25941   25942   25943   25942   25944
   25945   25946   25945   25947   25948   25949   25948   25950
   25951   25952   25951   25953   25954   25955   25954   25956
   25957   25958   25957   25959   25960   25961   25960   25962
   25963   25964   25963   25965   25966   25967   25966   25968
   25969   25970   25969   25971   25972   25973   25972   25974
   25975   25976   25975   25977   25978   25979   25978   25980
   25981   25982   25981   25983   25984   25985   25984   25986
   25987   25988   25987   25989   25990   25991   25990   25992
   25993   25994   25993   25995   25996   25997   25996   25998
   25999   26000   25999   26001   26002   26003   26002   26004
   26005   26006   26005   26007   26008   26009   26008   26010
   26011   26012   26011   26013   26014   26015   26014   26016
   26017   26018   26017   26019   26020   26021   26020   26022
   26023   26024   26023   26025   26026   26027   26026   26028
   26029   26030   26029   26031   26032   26033   26032   26034
   26035   26036   26035   26037   26038   26039   26038   26040
   26041   26042   26041   26043   26044   26045   26044   26046
   26047   26048   26047   26049   26050   26051   26050   26052
   26053   26054   26053   26055   26056   26057   26056   26058
   26059   26060   26059   26061   26062   26063   26062   26064
   26065   26066   26065   26067   26068   26069   26068   26070
   26071   26072   26071   26073   26074   26075   26074   26076
   26077   26078   26077   26079   26080   26081   26080   26082
   26083   26084   26083   26085   26086   26087   26086   26088
   26089   26090   26089   26091   26092   26093   26092   26094
   26095   26096   26095   26097   26098   26099   26098   26100
   26101   26102   26101   26103   26104   26105   26104   26106
   26107   26108   26107   26109   26110   26111   26110   26112
   26113   26114   26113   26115   26116   26117   26116   26118
   26119   26120   26119   26121   26122   26123   26122   26124
   26125   26126   26125   26127   26128   26129   26128   26130
   26131   26132   26131   26133   26134   26135   26134   26136
   26137   26138   26137   26139   26140   26141   26140   26142
   26143   26144   26143   26145   26146   26147   26146   26148
   26149   26150   26149   26151   26152   26153   26152   26154
   26155   26156   26155   26157   26158   26159   26158   26160
   26161   26162   26161   26163   26164   26165   26164   26166
   26167   26168   26167   26169   26170   26171   26170   26172
   26173   26174   26173   26175   26176   26177   26176   26178
   26179   26180   26179   26181   26182   26183   26182   26184
   26185   26186   26185   26187   26188   26189   26188   26190
   26191   26192   26191   26193   26194   26195   26194   26196
   26197   26198   26197   26199   26200   26201   26200   26202
   26203   26204   26203   26205   26206   26207   26206   26208
   26209   26210   26209   26211   26212   26213   26212   26214
   26215   26216   26215   26217   26218   26219   26218   26220
   26221   26222   26221   26223   26224   26225   26224   26226
   26227   26228   26227   26229   26230   26231   26230   26232
   26233   26234   26233   26235   26236   26237   26236   26238
   26239   26240   26239   26241   26242   26243   26242   26244
   26245   26246   26245   26247   26248   26249   26248   26250
   26251   26252   26251   26253   26254   26255   26254   26256
   26257   26258   26257   26259   26260   26261   26260   26262
   26263   26264   26263   26265   26266   26267   26266   26268
   26269   26270   26269   26271   26272   26273   26272   26274
   26275   26276   26275   26277   26278   26279   26278   26280
   26281   26282   26281   26283   26284   26285   26284   26286
   26287   26288   26287   26289   26290   26291   26290   26292
   26293   26294   26293   26295   26296   26297   26296   26298
   26299   26300   26299   26301   26302   26303   26302   26304
   26305   26306   26305   26307   26308   26309   26308   26310
   26311   26312   26311   26313   26314   26315   26314   26316
   26317   26318   26317   26319   26320   26321   26320   26322
   26323   26324   26323   26325   26326   26327   26326   26328
   26329   26330   26329   26331   26332   26333   26332   26334
   26335   26336   26335   26337   26338   26339   26338   26340
   26341   26342   26341   26343   26344   26345   26344   26346
   26347   26348   26347   26349   26350   26351   26350   26352
   26353   26354   26353   26355   26356   26357   26356   26358
   26359   26360   26359   26361   26362   26363   26362   26364
   26365   26366   26365   26367   26368   26369   26368   26370
   26371   26372   26371   26373   26374   26375   26374   26376
   26377   26378   26377   26379   26380   26381   26380   26382
   26383   26384   26383   26385   26386   26387   26386   26388
   26389   26390   26389   26391   26392   26393   26392   26394
   26395   26396   26395   26397   26398   26399   26398   26400
   26401   26402   26401   26403   26404   26405   26404   26406
   26407   26408   26407   26409   26410   26411   26410   26412
   26413   26414   26413   26415   26416   26417   26416   26418
   26419   26420   26419   26421   26422   26423   26422   26424
   26425   26426   26425   26427   26428   26429   26428   26430
   26431   26432   26431   26433   26434   26435   26434   26436
   26437   26438   26437   26439   26440   26441   26440   26442
   26443   26444   26443   26445   26446   26447   26446   26448
   26449   26450   26449   26451   26452   26453   26452   26454
   26455   26456   26455   26457   26458   26459   26458   26460
   26461   26462   26461   26463   26464   26465   26464   26466
   26467   26468   26467   26469   26470   26471   26470   26472
   26473   26474   26473   26475   26476   26477   26476   26478
   26479   26480   26479   26481   26482   26483   26482   26484
   26485   26486   26485   26487   26488   26489   26488   26490
   26491   26492   26491   26493   26494   26495   26494   26496
   26497   26498   26497   26499   26500   26501   26500   26502
   26503   26504   26503   26505   26506   26507   26506   26508
   26509   26510   26509   26511   26512   26513   26512   26514
   26515   26516   26515   26517   26518   26519   26518   26520
   26521   26522   26521   26523   26524   26525   26524   26526
   26527   26528   26527   26529   26530   26531   26530   26532
   26533   26534   26533   26535   26536   26537   26536   26538
   26539   26540   26539   26541   26542   26543   26542   26544
   26545   26546   26545   26547   26548   26549   26548   26550
   26551   26552   26551   26553   26554   26555   26554   26556
   26557   26558   26557   26559   26560   26561   26560   26562
   26563   26564   26563   26565   26566   26567   26566   26568
   26569   26570   26569   26571   26572   26573   26572   26574
   26575   26576   26575   26577   26578   26579   26578   26580
   26581   26582   26581   26583   26584   26585   26584   26586
   26587   26588   26587   26589   26590   26591   26590   26592
   26593   26594   26593   26595   26596   26597   26596   26598
   26599   26600   26599   26601   26602   26603   26602   26604
   26605   26606   26605   26607   26608   26609   26608   26610
   26611   26612   26611   26613   26614   26615   26614   26616
   26617   26618   26617   26619   26620   26621   26620   26622
   26623   26624   26623   26625   26626   26627   26626   26628
   26629   26630   26629   26631   26632   26633   26632   26634
   26635   26636   26635   26637   26638   26639   26638   26640
   26641   26642   26641   26643   26644   26645   26644   26646
   26647   26648   26647   26649   26650   26651   26650   26652
   26653   26654   26653   26655   26656   26657   26656   26658
   26659   26660   26659   26661   26662   26663   26662   26664
   26665   26666   26665   26667   26668   26669   26668   26670
   26671   26672   26671   26673   26674   26675   26674   26676
   26677   26678   26677   26679   26680   26681   26680   26682
   26683   26684   26683   26685   26686   26687   26686   26688
   26689   26690   26689   26691   26692   26693   26692   26694
   26695   26696   26695   26697   26698   26699   26698   26700
   26701   26702   26701   26703   26704   26705   26704   26706
   26707   26708   26707   26709   26710   26711   26710   26712
   26713   26714   26713   26715   26716   26717   26716   26718
   26719   26720   26719   26721   26722   26723   26722   26724
   26725   26726   26725   26727   26728   26729   26728   26730
   26731   26732   26731   26733   26734   26735   26734   26736
   26737   26738   26737   26739   26740   26741   26740   26742
   26743   26744   26743   26745   26746   26747   26746   26748
   26749   26750   26749   26751   26752   26753   26752   26754
   26755   26756   26755   26757   26758   26759   26758   26760
   26761   26762   26761   26763   26764   26765   26764   26766
   26767   26768   26767   26769   26770   26771   26770   26772
   26773   26774   26773   26775   26776   26777   26776   26778
   26779   26780   26779   26781   26782   26783   26782   26784
   26785   26786   26785   26787   26788   26789   26788   26790
   26791   26792   26791   26793   26794   26795   26794   26796
   26797   26798   26797   26799   26800   26801   26800   26802
   26803   26804   26803   26805   26806   26807   26806   26808
   26809   26810   26809   26811   26812   26813   26812   26814
   26815   26816   26815   26817   26818   26819   26818   26820
   26821   26822   26821   26823   26824   26825   26824   26826
   26827   26828   26827   26829   26830   26831   26830   26832
   26833   26834   26833   26835   26836   26837   26836   26838
   26839   26840   26839   26841   26842   26843   26842   26844
   26845   26846   26845   26847   26848   26849   26848   26850
   26851   26852   26851   26853   26854   26855   26854   26856
   26857   26858   26857   26859   26860   26861   26860   26862
   26863   26864   26863   26865   26866   26867   26866   26868
   26869   26870   26869   26871   26872   26873   26872   26874
   26875   26876   26875   26877   26878   26879   26878   26880
   26881   26882   26881   26883   26884   26885   26884   26886
   26887   26888   26887   26889   26890   26891   26890   26892
   26893   26894   26893   26895   26896   26897   26896   26898
   26899   26900   26899   26901   26902   26903   26902   26904
   26905   26906   26905   26907   26908   26909   26908   26910
   26911   26912   26911   26913   26914   26915   26914   26916
   26917   26918   26917   26919   26920   26921   26920   26922
   26923   26924   26923   26925   26926   26927   26926   26928
   26929   26930   26929   26931   26932   26933   26932   26934
   26935   26936   26935   26937   26938   26939   26938   26940
   26941   26942   26941   26943   26944   26945   26944   26946
   26947   26948   26947   26949   26950   26951   26950   26952
   26953   26954   26953   26955   26956   26957   26956   26958
   26959   26960   26959   26961   26962   26963   26962   26964
   26965   26966   26965   26967   26968   26969   26968   26970
   26971   26972   26971   26973   26974   26975   26974   26976
   26977   26978   26977   26979   26980   26981   26980   26982
   26983   26984   26983   26985   26986   26987   26986   26988
   26989   26990   26989   26991   26992   26993   26992   26994
   26995   26996   26995   26997   26998   26999   26998   27000
   27001   27002   27001   27003   27004   27005   27004   27006
   27007   27008   27007   27009   27010   27011   27010   27012
   27013   27014   27013   27015   27016   27017   27016   27018
   27019   27020   27019   27021   27022   27023   27022   27024
   27025   27026   27025   27027   27028   27029   27028   27030
   27031   27032   27031   27033   27034   27035   27034   27036
   27037   27038   27037   27039   27040   27041   27040   27042
   27043   27044   27043   27045   27046   27047   27046   27048
   27049   27050   27049   27051   27052   27053   27052   27054
   27055   27056   27055   27057   27058   27059   27058   27060
   27061   27062   27061   27063   27064   27065   27064   27066
   27067   27068   27067   27069   27070   27071   27070   27072
   27073   27074   27073   27075   27076   27077   27076   27078
   27079   27080   27079   27081   27082   27083   27082   27084
   27085   27086   27085   27087   27088   27089   27088   27090
   27091   27092   27091   27093   27094   27095   27094   27096
   27097   27098   27097   27099   27100   27101   27100   27102
   27103   27104   27103   27105   27106   27107   27106   27108
   27109   27110   27109   27111   27112   27113   27112   27114
   27115   27116   27115   27117   27118   27119   27118   27120
   27121   27122   27121   27123   27124   27125   27124   27126
   27127   27128   27127   27129   27130   27131   27130   27132
   27133   27134   27133   27135   27136   27137   27136   27138
   27139   27140   27139   27141   27142   27143   27142   27144
   27145   27146   27145   27147   27148   27149   27148   27150
   27151   27152   27151   27153   27154   27155   27154   27156
   27157   27158   27157   27159   27160   27161   27160   27162
   27163   27164   27163   27165   27166   27167   27166   27168
   27169   27170   27169   27171   27172   27173   27172   27174
   27175   27176   27175   27177   27178   27179   27178   27180
   27181   27182   27181   27183   27184   27185   27184   27186
   27187   27188   27187   27189   27190   27191   27190   27192
   27193   27194   27193   27195   27196   27197   27196   27198
   27199   27200   27199   27201   27202   27203   27202   27204
   27205   27206   27205   27207   27208   27209   27208   27210
   27211   27212   27211   27213   27214   27215   27214   27216
   27217   27218   27217   27219   27220   27221   27220   27222
   27223   27224   27223   27225   27226   27227   27226   27228
   27229   27230   27229   27231   27232   27233   27232   27234
   27235   27236   27235   27237   27238   27239   27238   27240
   27241   27242   27241   27243   27244   27245   27244   27246
   27247   27248   27247   27249   27250   27251   27250   27252
   27253   27254   27253   27255   27256   27257   27256   27258
   27259   27260   27259   27261   27262   27263   27262   27264
   27265   27266   27265   27267   27268   27269   27268   27270
   27271   27272   27271   27273   27274   27275   27274   27276
   27277   27278   27277   27279   27280   27281   27280   27282
   27283   27284   27283   27285   27286   27287   27286   27288
   27289   27290   27289   27291   27292   27293   27292   27294
   27295   27296   27295   27297   27298   27299   27298   27300
   27301   27302   27301   27303   27304   27305   27304   27306
   27307   27308   27307   27309   27310   27311   27310   27312
   27313   27314   27313   27315   27316   27317   27316   27318
   27319   27320   27319   27321   27322   27323   27322   27324
   27325   27326   27325   27327   27328   27329   27328   27330
   27331   27332   27331   27333   27334   27335   27334   27336
   27337   27338   27337   27339   27340   27341   27340   27342
   27343   27344   27343   27345   27346   27347   27346   27348
   27349   27350   27349   27351   27352   27353   27352   27354
   27355   27356   27355   27357   27358   27359   27358   27360
   27361   27362   27361   27363   27364   27365   27364   27366
   27367   27368   27367   27369   27370   27371   27370   27372
   27373   27374   27373   27375   27376   27377   27376   27378
   27379   27380   27379   27381   27382   27383   27382   27384
   27385   27386   27385   27387   27388   27389   27388   27390
   27391   27392   27391   27393   27394   27395   27394   27396
   27397   27398   27397   27399   27400   27401   27400   27402
   27403   27404   27403   27405   27406   27407   27406   27408
   27409   27410   27409   27411   27412   27413   27412   27414
   27415   27416   27415   27417   27418   27419   27418   27420
   27421   27422   27421   27423   27424   27425   27424   27426
   27427   27428   27427   27429   27430   27431   27430   27432
   27433   27434   27433   27435   27436   27437   27436   27438
   27439   27440   27439   27441   27442   27443   27442   27444
   27445   27446   27445   27447   27448   27449   27448   27450
   27451   27452   27451   27453   27454   27455   27454   27456
   27457   27458   27457   27459   27460   27461   27460   27462
   27463   27464   27463   27465   27466   27467   27466   27468
   27469   27470   27469   27471   27472   27473   27472   27474
   27475   27476   27475   27477   27478   27479   27478   27480
   27481   27482   27481   27483   27484   27485   27484   27486
   27487   27488   27487   27489   27490   27491   27490   27492
   27493   27494   27493   27495   27496   27497   27496   27498
   27499   27500   27499   27501   27502   27503   27502   27504
   27505   27506   27505   27507   27508   27509   27508   27510
   27511   27512   27511   27513   27514   27515   27514   27516
   27517   27518   27517   27519   27520   27521   27520   27522
   27523   27524   27523   27525   27526   27527   27526   27528
   27529   27530   27529   27531   27532   27533   27532   27534
   27535   27536   27535   27537   27538   27539   27538   27540
   27541   27542   27541   27543   27544   27545   27544   27546
   27547   27548   27547   27549   27550   27551   27550   27552
   27553   27554   27553   27555   27556   27557   27556   27558
   27559   27560   27559   27561   27562   27563   27562   27564
   27565   27566   27565   27567   27568   27569   27568   27570
   27571   27572   27571   27573   27574   27575   27574   27576
   27577   27578   27577   27579   27580   27581   27580   27582
   27583   27584   27583   27585   27586   27587   27586   27588
   27589   27590   27589   27591   27592   27593   27592   27594
   27595   27596   27595   27597   27598   27599   27598   27600
   27601   27602   27601   27603   27604   27605   27604   27606
   27607   27608   27607   27609   27610   27611   27610   27612
   27613   27614   27613   27615   27616   27617   27616   27618
   27619   27620   27619   27621   27622   27623   27622   27624
   27625   27626   27625   27627   27628   27629   27628   27630
   27631   27632   27631   27633   27634   27635   27634   27636
   27637   27638   27637   27639   27640   27641   27640   27642
   27643   27644   27643   27645   27646   27647   27646   27648
   27649   27650   27649   27651   27652   27653   27652   27654
   27655   27656   27655   27657   27658   27659   27658   27660
   27661   27662   27661   27663   27664   27665   27664   27666
   27667   27668   27667   27669   27670   27671   27670   27672
   27673   27674   27673   27675   27676   27677   27676   27678
   27679   27680   27679   27681   27682   27683   27682   27684
   27685   27686   27685   27687   27688   27689   27688   27690
   27691   27692   27691   27693   27694   27695   27694   27696
   27697   27698   27697   27699   27700   27701   27700   27702
   27703   27704   27703   27705   27706   27707   27706   27708
   27709   27710   27709   27711   27712   27713   27712   27714
   27715   27716   27715   27717   27718   27719   27718   27720
   27721   27722   27721   27723   27724   27725   27724   27726
   27727   27728   27727   27729   27730   27731   27730   27732
   27733   27734   27733   27735   27736   27737   27736   27738
   27739   27740   27739   27741   27742   27743   27742   27744
   27745   27746   27745   27747   27748   27749   27748   27750
   27751   27752   27751   27753   27754   27755   27754   27756
   27757   27758   27757   27759   27760   27761   27760   27762
   27763   27764   27763   27765   27766   27767   27766   27768
   27769   27770   27769   27771   27772   27773   27772   27774
   27775   27776   27775   27777   27778   27779   27778   27780
   27781   27782   27781   27783   27784   27785   27784   27786
   27787   27788   27787   27789   27790   27791   27790   27792
   27793   27794   27793   27795   27796   27797   27796   27798
   27799   27800   27799   27801   27802   27803   27802   27804
   27805   27806   27805   27807   27808   27809   27808   27810
   27811   27812   27811   27813   27814   27815   27814   27816
   27817   27818   27817   27819   27820   27821   27820   27822
   27823   27824   27823   27825   27826   27827   27826   27828
   27829   27830   27829   27831   27832   27833   27832   27834
   27835   27836   27835   27837   27838   27839   27838   27840
   27841   27842   27841   27843   27844   27845   27844   27846
   27847   27848   27847   27849   27850   27851   27850   27852
   27853   27854   27853   27855   27856   27857   27856   27858
   27859   27860   27859   27861   27862   27863   27862   27864
   27865   27866   27865   27867   27868   27869   27868   27870
   27871   27872   27871   27873   27874   27875   27874   27876
   27877   27878   27877   27879   27880   27881   27880   27882
   27883   27884   27883   27885   27886   27887   27886   27888
   27889   27890   27889   27891   27892   27893   27892   27894
   27895   27896   27895   27897   27898   27899   27898   27900
   27901   27902   27901   27903   27904   27905   27904   27906
   27907   27908   27907   27909   27910   27911   27910   27912
   27913   27914   27913   27915   27916   27917   27916   27918
   27919   27920   27919   27921   27922   27923   27922   27924
   27925   27926   27925   27927   27928   27929   27928   27930
   27931   27932   27931   27933   27934   27935   27934   27936
   27937   27938   27937   27939   27940   27941   27940   27942
   27943   27944   27943   27945   27946   27947   27946   27948
   27949   27950   27949   27951   27952   27953   27952   27954
   27955   27956   27955   27957   27958   27959   27958   27960
   27961   27962   27961   27963   27964   27965   27964   27966
   27967   27968   27967   27969   27970   27971   27970   27972
   27973   27974   27973   27975   27976   27977   27976   27978
   27979   27980   27979   27981   27982   27983   27982   27984
   27985   27986   27985   27987   27988   27989   27988   27990
   27991   27992   27991   27993   27994   27995   27994   27996
   27997   27998   27997   27999   28000   28001   28000   28002
   28003   28004   28003   28005   28006   28007   28006   28008
   28009   28010   28009   28011   28012   28013   28012   28014
   28015   28016   28015   28017   28018   28019   28018   28020
   28021   28022   28021   28023   28024   28025   28024   28026
   28027   28028   28027   28029   28030   28031   28030   28032
   28033   28034   28033   28035   28036   28037   28036   28038
   28039   28040   28039   28041   28042   28043   28042   28044
   28045   28046   28045   28047   28048   28049   28048   28050
   28051   28052   28051   28053   28054   28055   28054   28056
   28057   28058   28057   28059   28060   28061   28060   28062
   28063   28064   28063   28065   28066   28067   28066   28068
   28069   28070   28069   28071   28072   28073   28072   28074
   28075   28076   28075   28077   28078   28079   28078   28080
   28081   28082   28081   28083   28084   28085   28084   28086
   28087   28088   28087   28089   28090   28091   28090   28092
   28093   28094   28093   28095   28096   28097   28096   28098
   28099   28100   28099   28101   28102   28103   28102   28104
   28105   28106   28105   28107   28108   28109   28108   28110
   28111   28112   28111   28113   28114   28115   28114   28116
   28117   28118   28117   28119   28120   28121   28120   28122
   28123   28124   28123   28125   28126   28127   28126   28128
   28129   28130   28129   28131   28132   28133   28132   28134
   28135   28136   28135   28137   28138   28139   28138   28140
   28141   28142   28141   28143   28144   28145   28144   28146
   28147   28148   28147   28149   28150   28151   28150   28152
   28153   28154   28153   28155   28156   28157   28156   28158
   28159   28160   28159   28161   28162   28163   28162   28164
   28165   28166   28165   28167   28168   28169   28168   28170
   28171   28172   28171   28173   28174   28175   28174   28176
   28177   28178   28177   28179   28180   28181   28180   28182
   28183   28184   28183   28185   28186   28187   28186   28188
   28189   28190   28189   28191   28192   28193   28192   28194
   28195   28196   28195   28197   28198   28199   28198   28200
   28201   28202   28201   28203   28204   28205   28204   28206
   28207   28208   28207   28209   28210   28211   28210   28212
   28213   28214   28213   28215   28216   28217   28216   28218
   28219   28220   28219   28221   28222   28223   28222   28224
   28225   28226   28225   28227   28228   28229   28228   28230
   28231   28232   28231   28233   28234   28235   28234   28236
   28237   28238   28237   28239   28240   28241   28240   28242
   28243   28244   28243   28245   28246   28247   28246   28248
   28249   28250   28249   28251   28252   28253   28252   28254
   28255   28256   28255   28257   28258   28259   28258   28260
   28261   28262   28261   28263   28264   28265   28264   28266
   28267   28268   28267   28269   28270   28271   28270   28272
   28273   28274   28273   28275   28276   28277   28276   28278
   28279   28280   28279   28281   28282   28283   28282   28284
   28285   28286   28285   28287   28288   28289   28288   28290
   28291   28292   28291   28293   28294   28295   28294   28296
   28297   28298   28297   28299   28300   28301   28300   28302
   28303   28304   28303   28305   28306   28307   28306   28308
   28309   28310   28309   28311   28312   28313   28312   28314
   28315   28316   28315   28317   28318   28319   28318   28320
   28321   28322   28321   28323   28324   28325   28324   28326
   28327   28328   28327   28329   28330   28331   28330   28332
   28333   28334   28333   28335   28336   28337   28336   28338
   28339   28340   28339   28341   28342   28343   28342   28344
   28345   28346   28345   28347   28348   28349   28348   28350
   28351   28352   28351   28353   28354   28355   28354   28356
   28357   28358   28357   28359   28360   28361   28360   28362
   28363   28364   28363   28365   28366   28367   28366   28368
   28369   28370   28369   28371   28372   28373   28372   28374
   28375   28376   28375   28377   28378   28379   28378   28380
   28381   28382   28381   28383   28384   28385   28384   28386
   28387   28388   28387   28389   28390   28391   28390   28392
   28393   28394   28393   28395   28396   28397   28396   28398
   28399   28400   28399   28401   28402   28403   28402   28404
   28405   28406   28405   28407   28408   28409   28408   28410
   28411   28412   28411   28413   28414   28415   28414   28416
   28417   28418   28417   28419   28420   28421   28420   28422
   28423   28424   28423   28425   28426   28427   28426   28428
   28429   28430   28429   28431   28432   28433   28432   28434
   28435   28436   28435   28437   28438   28439   28438   28440
   28441   28442   28441   28443   28444   28445   28444   28446
   28447   28448   28447   28449   28450   28451   28450   28452
   28453   28454   28453   28455   28456   28457   28456   28458
   28459   28460   28459   28461   28462   28463   28462   28464
   28465   28466   28465   28467   28468   28469   28468   28470
   28471   28472   28471   28473   28474   28475   28474   28476
   28477   28478   28477   28479   28480   28481   28480   28482
   28483   28484   28483   28485   28486   28487   28486   28488
   28489   28490   28489   28491   28492   28493   28492   28494
   28495   28496   28495   28497   28498   28499   28498   28500
   28501   28502   28501   28503   28504   28505   28504   28506
   28507   28508   28507   28509   28510   28511   28510   28512
   28513   28514   28513   28515   28516   28517   28516   28518
   28519   28520   28519   28521   28522   28523   28522   28524
   28525   28526   28525   28527   28528   28529   28528   28530
   28531   28532   28531   28533   28534   28535   28534   28536
   28537   28538   28537   28539   28540   28541   28540   28542
   28543   28544   28543   28545   28546   28547   28546   28548
   28549   28550   28549   28551   28552   28553   28552   28554
   28555   28556   28555   28557   28558   28559   28558   28560
   28561   28562   28561   28563   28564   28565   28564   28566
   28567   28568   28567   28569   28570   28571   28570   28572
   28573   28574   28573   28575   28576   28577   28576   28578
   28579   28580   28579   28581   28582   28583   28582   28584
   28585   28586   28585   28587   28588   28589   28588   28590
   28591   28592   28591   28593   28594   28595   28594   28596
   28597   28598   28597   28599   28600   28601   28600   28602
   28603   28604   28603   28605   28606   28607   28606   28608
   28609   28610   28609   28611   28612   28613   28612   28614
   28615   28616   28615   28617   28618   28619   28618   28620
   28621   28622   28621   28623   28624   28625   28624   28626
   28627   28628   28627   28629   28630   28631   28630   28632
   28633   28634   28633   28635   28636   28637   28636   28638
   28639   28640   28639   28641   28642   28643   28642   28644
   28645   28646   28645   28647   28648   28649   28648   28650
   28651   28652   28651   28653   28654   28655   28654   28656
   28657   28658   28657   28659   28660   28661   28660   28662
   28663   28664   28663   28665   28666   28667   28666   28668
   28669   28670   28669   28671   28672   28673   28672   28674
   28675   28676   28675   28677   28678   28679   28678   28680
   28681   28682   28681   28683   28684   28685   28684   28686
   28687   28688   28687   28689   28690   28691   28690   28692
   28693   28694   28693   28695   28696   28697   28696   28698
   28699   28700   28699   28701   28702   28703   28702   28704
   28705   28706   28705   28707   28708   28709   28708   28710
   28711   28712   28711   28713   28714   28715   28714   28716
   28717   28718   28717   28719   28720   28721   28720   28722
   28723   28724   28723   28725   28726   28727   28726   28728
   28729   28730   28729   28731   28732   28733   28732   28734
   28735   28736   28735   28737   28738   28739   28738   28740
   28741   28742   28741   28743   28744   28745   28744   28746
   28747   28748   28747   28749   28750   28751   28750   28752
   28753   28754   28753   28755   28756   28757   28756   28758
   28759   28760   28759   28761   28762   28763   28762   28764
   28765   28766   28765   28767   28768   28769   28768   28770
   28771   28772   28771   28773   28774   28775   28774   28776
   28777   28778   28777   28779   28780   28781   28780   28782
   28783   28784   28783   28785   28786   28787   28786   28788
   28789   28790   28789   28791   28792   28793   28792   28794
   28795   28796   28795   28797   28798   28799   28798   28800
   28801   28802   28801   28803   28804   28805   28804   28806
   28807   28808   28807   28809   28810   28811   28810   28812
   28813   28814   28813   28815   28816   28817   28816   28818
   28819   28820   28819   28821   28822   28823   28822   28824
   28825   28826   28825   28827   28828   28829   28828   28830
   28831   28832   28831   28833   28834   28835   28834   28836
   28837   28838   28837   28839   28840   28841   28840   28842
   28843   28844   28843   28845   28846   28847   28846   28848
   28849   28850   28849   28851   28852   28853   28852   28854
   28855   28856   28855   28857   28858   28859   28858   28860
   28861   28862   28861   28863   28864   28865   28864   28866
   28867   28868   28867   28869   28870   28871   28870   28872
   28873   28874   28873   28875   28876   28877   28876   28878
   28879   28880   28879   28881   28882   28883   28882   28884
   28885   28886   28885   28887   28888   28889   28888   28890
   28891   28892   28891   28893   28894   28895   28894   28896
   28897   28898   28897   28899   28900   28901   28900   28902
   28903   28904   28903   28905   28906   28907   28906   28908
   28909   28910   28909   28911   28912   28913   28912   28914
   28915   28916   28915   28917   28918   28919   28918   28920
   28921   28922   28921   28923   28924   28925   28924   28926
   28927   28928   28927   28929   28930   28931   28930   28932
   28933   28934   28933   28935   28936   28937   28936   28938
   28939   28940   28939   28941   28942   28943   28942   28944
   28945   28946   28945   28947   28948   28949   28948   28950
   28951   28952   28951   28953   28954   28955   28954   28956
   28957   28958   28957   28959   28960   28961   28960   28962
   28963   28964   28963   28965   28966   28967   28966   28968
   28969   28970   28969   28971   28972   28973   28972   28974
   28975   28976   28975   28977   28978   28979   28978   28980
   28981   28982   28981   28983   28984   28985   28984   28986
   28987   28988   28987   28989   28990   28991   28990   28992
   28993   28994   28993   28995   28996   28997   28996   28998
   28999   29000   28999   29001   29002   29003   29002   29004
   29005   29006   29005   29007   29008   29009   29008   29010
   29011   29012   29011   29013   29014   29015   29014   29016
   29017   29018   29017   29019   29020   29021   29020   29022
   29023   29024   29023   29025   29026   29027   29026   29028
   29029   29030   29029   29031   29032   29033   29032   29034
   29035   29036   29035   29037   29038   29039   29038   29040
   29041   29042   29041   29043   29044   29045   29044   29046
   29047   29048   29047   29049   29050   29051   29050   29052
   29053   29054   29053   29055   29056   29057   29056   29058
   29059   29060   29059   29061   29062   29063   29062   29064
   29065   29066   29065   29067   29068   29069   29068   29070
   29071   29072   29071   29073   29074   29075   29074   29076
   29077   29078   29077   29079   29080   29081   29080   29082
   29083   29084   29083   29085   29086   29087   29086   29088
   29089   29090   29089   29091   29092   29093   29092   29094
   29095   29096   29095   29097   29098   29099   29098   29100
   29101   29102   29101   29103   29104   29105   29104   29106
   29107   29108   29107   29109   29110   29111   29110   29112
   29113   29114   29113   29115   29116   29117   29116   29118
   29119   29120   29119   29121   29122   29123   29122   29124
   29125   29126   29125   29127   29128   29129   29128   29130
   29131   29132   29131   29133   29134   29135   29134   29136
   29137   29138   29137   29139   29140   29141   29140   29142
   29143   29144   29143   29145   29146   29147   29146   29148
   29149   29150   29149   29151   29152   29153   29152   29154
   29155   29156   29155   29157   29158   29159   29158   29160
   29161   29162   29161   29163   29164   29165   29164   29166
   29167   29168   29167   29169   29170   29171   29170   29172
   29173   29174   29173   29175   29176   29177   29176   29178
   29179   29180   29179   29181   29182   29183   29182   29184
   29185   29186   29185   29187   29188   29189   29188   29190
   29191   29192   29191   29193   29194   29195   29194   29196
   29197   29198   29197   29199   29200   29201   29200   29202
   29203   29204   29203   29205   29206   29207   29206   29208
   29209   29210   29209   29211   29212   29213   29212   29214
   29215   29216   29215   29217   29218   29219   29218   29220
   29221   29222   29221   29223   29224   29225   29224   29226
   29227   29228   29227   29229   29230   29231   29230   29232
   29233   29234   29233   29235   29236   29237   29236   29238
   29239   29240   29239   29241   29242   29243   29242   29244
   29245   29246   29245   29247   29248   29249   29248   29250
   29251   29252   29251   29253   29254   29255   29254   29256
   29257   29258   29257   29259   29260   29261   29260   29262
   29263   29264   29263   29265   29266   29267   29266   29268
   29269   29270   29269   29271   29272   29273   29272   29274
   29275   29276   29275   29277   29278   29279   29278   29280
   29281   29282   29281   29283   29284   29285   29284   29286
   29287   29288   29287   29289   29290   29291   29290   29292
   29293   29294   29293   29295   29296   29297   29296   29298
   29299   29300   29299   29301   29302   29303   29302   29304
   29305   29306   29305   29307   29308   29309   29308   29310
   29311   29312   29311   29313   29314   29315   29314   29316
   29317   29318   29317   29319   29320   29321   29320   29322
   29323   29324   29323   29325   29326   29327   29326   29328
   29329   29330   29329   29331   29332   29333   29332   29334
   29335   29336   29335   29337   29338   29339   29338   29340
   29341   29342   29341   29343   29344   29345   29344   29346
   29347   29348   29347   29349   29350   29351   29350   29352
   29353   29354   29353   29355   29356   29357   29356   29358
   29359   29360   29359   29361   29362   29363   29362   29364
   29365   29366   29365   29367   29368   29369   29368   29370
   29371   29372   29371   29373   29374   29375   29374   29376
   29377   29378   29377   29379   29380   29381   29380   29382
   29383   29384   29383   29385   29386   29387   29386   29388
   29389   29390   29389   29391   29392   29393   29392   29394
   29395   29396   29395   29397   29398   29399   29398   29400
   29401   29402   29401   29403   29404   29405   29404   29406
   29407   29408   29407   29409   29410   29411   29410   29412
   29413   29414   29413   29415   29416   29417   29416   29418
   29419   29420   29419   29421   29422   29423   29422   29424
   29425   29426   29425   29427   29428   29429   29428   29430
   29431   29432   29431   29433   29434   29435   29434   29436
   29437   29438   29437   29439   29440   29441   29440   29442
   29443   29444   29443   29445   29446   29447   29446   29448
   29449   29450   29449   29451   29452   29453   29452   29454
   29455   29456   29455   29457   29458   29459   29458   29460
   29461   29462   29461   29463   29464   29465   29464   29466
   29467   29468   29467   29469   29470   29471   29470   29472
   29473   29474   29473   29475   29476   29477   29476   29478
   29479   29480   29479   29481   29482   29483   29482   29484
   29485   29486   29485   29487   29488   29489   29488   29490
   29491   29492   29491   29493   29494   29495   29494   29496
   29497   29498   29497   29499   29500   29501   29500   29502
   29503   29504   29503   29505   29506   29507   29506   29508
   29509   29510   29509   29511   29512   29513   29512   29514
   29515   29516   29515   29517   29518   29519   29518   29520
   29521   29522   29521   29523   29524   29525   29524   29526
   29527   29528   29527   29529   29530   29531   29530   29532
   29533   29534   29533   29535   29536   29537   29536   29538
   29539   29540   29539   29541   29542   29543   29542   29544
   29545   29546   29545   29547   29548   29549   29548   29550
   29551   29552   29551   29553   29554   29555   29554   29556
   29557   29558   29557   29559   29560   29561   29560   29562
   29563   29564   29563   29565   29566   29567   29566   29568
   29569   29570   29569   29571   29572   29573   29572   29574
   29575   29576   29575   29577   29578   29579   29578   29580
   29581   29582   29581   29583   29584   29585   29584   29586
   29587   29588   29587   29589   29590   29591   29590   29592
   29593   29594   29593   29595   29596   29597   29596   29598
   29599   29600   29599   29601   29602   29603   29602   29604
   29605   29606   29605   29607   29608   29609   29608   29610
   29611   29612   29611   29613   29614   29615   29614   29616
   29617   29618   29617   29619   29620   29621   29620   29622
   29623   29624   29623   29625   29626   29627   29626   29628
   29629   29630   29629   29631   29632   29633   29632   29634
   29635   29636   29635   29637   29638   29639   29638   29640
   29641   29642   29641   29643   29644   29645   29644   29646
   29647   29648   29647   29649   29650   29651   29650   29652
   29653   29654   29653   29655   29656   29657   29656   29658
   29659   29660   29659   29661   29662   29663   29662   29664
   29665   29666   29665   29667   29668   29669   29668   29670
   29671   29672   29671   29673   29674   29675   29674   29676
   29677   29678   29677   29679   29680   29681   29680   29682
   29683   29684   29683   29685   29686   29687   29686   29688
   29689   29690   29689   29691   29692   29693   29692   29694
   29695   29696   29695   29697   29698   29699   29698   29700
   29701   29702   29701   29703   29704   29705   29704   29706
   29707   29708   29707   29709   29710   29711   29710   29712
   29713   29714   29713   29715   29716   29717   29716   29718
   29719   29720   29719   29721   29722   29723   29722   29724
   29725   29726   29725   29727   29728   29729   29728   29730
   29731   29732   29731   29733   29734   29735   29734   29736
   29737   29738   29737   29739   29740   29741   29740   29742
   29743   29744   29743   29745   29746   29747   29746   29748
   29749   29750   29749   29751   29752   29753   29752   29754
   29755   29756   29755   29757   29758   29759   29758   29760
   29761   29762   29761   29763   29764   29765   29764   29766
   29767   29768   29767   29769   29770   29771   29770   29772
   29773   29774   29773   29775   29776   29777   29776   29778
   29779   29780   29779   29781   29782   29783   29782   29784
   29785   29786   29785   29787   29788   29789   29788   29790
   29791   29792   29791   29793   29794   29795   29794   29796
   29797   29798   29797   29799   29800   29801   29800   29802
   29803   29804   29803   29805   29806   29807   29806   29808
   29809   29810   29809   29811   29812   29813   29812   29814
   29815   29816   29815   29817   29818   29819   29818   29820
   29821   29822   29821   29823   29824   29825   29824   29826
   29827   29828   29827   29829   29830   29831   29830   29832
   29833   29834   29833   29835   29836   29837   29836   29838
   29839   29840   29839   29841   29842   29843   29842   29844
   29845   29846   29845   29847   29848   29849   29848   29850
   29851   29852   29851   29853   29854   29855   29854   29856
   29857   29858   29857   29859   29860   29861   29860   29862
   29863   29864   29863   29865   29866   29867   29866   29868
   29869   29870   29869   29871   29872   29873   29872   29874
   29875   29876   29875   29877   29878   29879   29878   29880
   29881   29882   29881   29883   29884   29885   29884   29886
   29887   29888   29887   29889   29890   29891   29890   29892
   29893   29894   29893   29895   29896   29897   29896   29898
   29899   29900   29899   29901   29902   29903   29902   29904
   29905   29906   29905   29907   29908   29909   29908   29910
   29911   29912   29911   29913   29914   29915   29914   29916
   29917   29918   29917   29919   29920   29921   29920   29922
   29923   29924   29923   29925   29926   29927   29926   29928
   29929   29930   29929   29931   29932   29933   29932   29934
   29935   29936   29935   29937   29938   29939   29938   29940
   29941   29942   29941   29943   29944   29945   29944   29946
   29947   29948   29947   29949   29950   29951   29950   29952
   29953   29954   29953   29955   29956   29957   29956   29958
   29959   29960   29959   29961   29962   29963   29962   29964
   29965   29966   29965   29967   29968   29969   29968   29970
   29971   29972   29971   29973   29974   29975   29974   29976
   29977   29978   29977   29979   29980   29981   29980   29982
   29983   29984   29983   29985   29986   29987   29986   29988
   29989   29990   29989   29991   29992   29993   29992   29994
   29995   29996   29995   29997   29998   29999   29998   30000
   30001   30002   30001   30003   30004   30005   30004   30006
   30007   30008   30007   30009   30010   30011   30010   30012
   30013   30014   30013   30015   30016   30017   30016   30018
   30019   30020   30019   30021   30022   30023   30022   30024
   30025   30026   30025   30027   30028   30029   30028   30030
   30031   30032   30031   30033   30034   30035   30034   30036
   30037   30038   30037   30039   30040   30041   30040   30042
   30043   30044   30043   30045   30046   30047   30046   30048
   30049   30050   30049   30051   30052   30053   30052   30054
   30055   30056   30055   30057   30058   30059   30058   30060
   30061   30062   30061   30063   30064   30065   30064   30066
   30067   30068   30067   30069   30070   30071   30070   30072
   30073   30074   30073   30075   30076   30077   30076   30078
   30079   30080   30079   30081   30082   30083   30082   30084
   30085   30086   30085   30087   30088   30089   30088   30090
   30091   30092   30091   30093   30094   30095   30094   30096
   30097   30098   30097   30099   30100   30101   30100   30102
   30103   30104   30103   30105   30106   30107   30106   30108
   30109   30110   30109   30111   30112   30113   30112   30114
   30115   30116   30115   30117   30118   30119   30118   30120
   30121   30122   30121   30123   30124   30125   30124   30126
   30127   30128   30127   30129   30130   30131   30130   30132
   30133   30134   30133   30135   30136   30137   30136   30138
   30139   30140   30139   30141   30142   30143   30142   30144
   30145   30146   30145   30147   30148   30149   30148   30150
   30151   30152   30151   30153   30154   30155   30154   30156
   30157   30158   30157   30159   30160   30161   30160   30162
   30163   30164   30163   30165   30166   30167   30166   30168
   30169   30170   30169   30171   30172   30173   30172   30174
   30175   30176   30175   30177   30178   30179   30178   30180
   30181   30182   30181   30183   30184   30185   30184   30186
   30187   30188   30187   30189   30190   30191   30190   30192
   30193   30194   30193   30195   30196   30197   30196   30198
   30199   30200   30199   30201   30202   30203   30202   30204
   30205   30206   30205   30207   30208   30209   30208   30210
   30211   30212   30211   30213   30214   30215   30214   30216
   30217   30218   30217   30219   30220   30221   30220   30222
   30223   30224   30223   30225   30226   30227   30226   30228
   30229   30230   30229   30231   30232   30233   30232   30234
   30235   30236   30235   30237   30238   30239   30238   30240
   30241   30242   30241   30243   30244   30245   30244   30246
   30247   30248   30247   30249   30250   30251   30250   30252
   30253   30254   30253   30255   30256   30257   30256   30258
   30259   30260   30259   30261   30262   30263   30262   30264
   30265   30266   30265   30267   30268   30269   30268   30270
   30271   30272   30271   30273   30274   30275   30274   30276
   30277   30278   30277   30279   30280   30281   30280   30282
   30283   30284   30283   30285   30286   30287   30286   30288
   30289   30290   30289   30291   30292   30293   30292   30294
   30295   30296   30295   30297   30298   30299   30298   30300
   30301   30302   30301   30303   30304   30305   30304   30306
   30307   30308   30307   30309   30310   30311   30310   30312
   30313   30314   30313   30315   30316   30317   30316   30318
   30319   30320   30319   30321   30322   30323   30322   30324
   30325   30326   30325   30327   30328   30329   30328   30330
   30331   30332   30331   30333   30334   30335   30334   30336
   30337   30338   30337   30339   30340   30341   30340   30342
   30343   30344   30343   30345   30346   30347   30346   30348
   30349   30350   30349   30351   30352   30353   30352   30354
   30355   30356   30355   30357   30358   30359   30358   30360
   30361   30362   30361   30363   30364   30365   30364   30366
   30367   30368   30367   30369   30370   30371   30370   30372
   30373   30374   30373   30375   30376   30377   30376   30378
   30379   30380   30379   30381   30382   30383   30382   30384
   30385   30386   30385   30387   30388   30389   30388   30390
   30391   30392   30391   30393   30394   30395   30394   30396
   30397   30398   30397   30399   30400   30401   30400   30402
   30403   30404   30403   30405   30406   30407   30406   30408
   30409   30410   30409   30411   30412   30413   30412   30414
   30415   30416   30415   30417   30418   30419   30418   30420
   30421   30422   30421   30423   30424   30425   30424   30426
   30427   30428   30427   30429   30430   30431   30430   30432
   30433   30434   30433   30435   30436   30437   30436   30438
   30439   30440   30439   30441   30442   30443   30442   30444
   30445   30446   30445   30447   30448   30449   30448   30450
   30451   30452   30451   30453   30454   30455   30454   30456
   30457   30458   30457   30459   30460   30461   30460   30462
   30463   30464   30463   30465   30466   30467   30466   30468
   30469   30470   30469   30471   30472   30473   30472   30474
   30475   30476   30475   30477   30478   30479   30478   30480
   30481   30482   30481   30483   30484   30485   30484   30486
   30487   30488   30487   30489   30490   30491   30490   30492
   30493   30494   30493   30495   30496   30497   30496   30498
   30499   30500   30499   30501   30502   30503   30502   30504
   30505   30506   30505   30507   30508   30509   30508   30510
   30511   30512   30511   30513   30514   30515   30514   30516
   30517   30518   30517   30519   30520   30521   30520   30522
   30523   30524   30523   30525   30526   30527   30526   30528
   30529   30530   30529   30531   30532   30533   30532   30534
   30535   30536   30535   30537   30538   30539   30538   30540
   30541   30542   30541   30543   30544   30545   30544   30546
   30547   30548   30547   30549   30550   30551   30550   30552
   30553   30554   30553   30555   30556   30557   30556   30558
   30559   30560   30559   30561   30562   30563   30562   30564
   30565   30566   30565   30567   30568   30569   30568   30570
   30571   30572   30571   30573   30574   30575   30574   30576
   30577   30578   30577   30579   30580   30581   30580   30582
   30583   30584   30583   30585   30586   30587   30586   30588
   30589   30590   30589   30591   30592   30593   30592   30594
   30595   30596   30595   30597   30598   30599   30598   30600
   30601   30602   30601   30603   30604   30605   30604   30606
   30607   30608   30607   30609   30610   30611   30610   30612
   30613   30614   30613   30615   30616   30617   30616   30618
   30619   30620   30619   30621   30622   30623   30622   30624
   30625   30626   30625   30627   30628   30629   30628   30630
   30631   30632   30631   30633   30634   30635   30634   30636
   30637   30638   30637   30639   30640   30641   30640   30642
   30643   30644   30643   30645   30646   30647   30646   30648
   30649   30650   30649   30651   30652   30653   30652   30654
   30655   30656   30655   30657   30658   30659   30658   30660
   30661   30662   30661   30663   30664   30665   30664   30666
   30667   30668   30667   30669   30670   30671   30670   30672
   30673   30674   30673   30675   30676   30677   30676   30678
   30679   30680   30679   30681   30682   30683   30682   30684
   30685   30686   30685   30687   30688   30689   30688   30690
   30691   30692   30691   30693   30694   30695   30694   30696
   30697   30698   30697   30699   30700   30701   30700   30702
   30703   30704   30703   30705   30706   30707   30706   30708
   30709   30710   30709   30711   30712   30713   30712   30714
   30715   30716   30715   30717   30718   30719   30718   30720
   30721   30722   30721   30723   30724   30725   30724   30726
   30727   30728   30727   30729   30730   30731   30730   30732
   30733   30734   30733   30735   30736   30737   30736   30738
   30739   30740   30739   30741   30742   30743   30742   30744
   30745   30746   30745   30747   30748   30749   30748   30750
   30751   30752   30751   30753   30754   30755   30754   30756
   30757   30758   30757   30759   30760   30761   30760   30762
   30763   30764   30763   30765   30766   30767   30766   30768
   30769   30770   30769   30771   30772   30773   30772   30774
   30775   30776   30775   30777   30778   30779   30778   30780
   30781   30782   30781   30783   30784   30785   30784   30786
   30787   30788   30787   30789   30790   30791   30790   30792
   30793   30794   30793   30795   30796   30797   30796   30798
   30799   30800   30799   30801   30802   30803   30802   30804
   30805   30806   30805   30807   30808   30809   30808   30810
   30811   30812   30811   30813   30814   30815   30814   30816
   30817   30818   30817   30819   30820   30821   30820   30822
   30823   30824   30823   30825   30826   30827   30826   30828
   30829   30830   30829   30831   30832   30833   30832   30834
   30835   30836   30835   30837   30838   30839   30838   30840
   30841   30842   30841   30843   30844   30845   30844   30846
   30847   30848   30847   30849   30850   30851   30850   30852
   30853   30854   30853   30855   30856   30857   30856   30858
   30859   30860   30859   30861   30862   30863   30862   30864
   30865   30866   30865   30867   30868   30869   30868   30870
   30871   30872   30871   30873   30874   30875   30874   30876
   30877   30878   30877   30879   30880   30881   30880   30882
   30883   30884   30883   30885   30886   30887   30886   30888
   30889   30890   30889   30891   30892   30893   30892   30894
   30895   30896   30895   30897   30898   30899   30898   30900
   30901   30902   30901   30903   30904   30905   30904   30906
   30907   30908   30907   30909   30910   30911   30910   30912
   30913   30914   30913   30915   30916   30917   30916   30918
   30919   30920   30919   30921   30922   30923   30922   30924
   30925   30926   30925   30927   30928   30929   30928   30930
   30931   30932   30931   30933   30934   30935   30934   30936
   30937   30938   30937   30939   30940   30941   30940   30942
   30943   30944   30943   30945   30946   30947   30946   30948
   30949   30950   30949   30951   30952   30953   30952   30954
   30955   30956   30955   30957   30958   30959   30958   30960
   30961   30962   30961   30963   30964   30965   30964   30966
   30967   30968   30967   30969   30970   30971   30970   30972
   30973   30974   30973   30975   30976   30977   30976   30978
   30979   30980   30979   30981   30982   30983   30982   30984
   30985   30986   30985   30987   30988   30989   30988   30990
   30991   30992   30991   30993   30994   30995   30994   30996
   30997   30998   30997   30999   31000   31001   31000   31002
   31003   31004   31003   31005   31006   31007   31006   31008
   31009   31010   31009   31011   31012   31013   31012   31014
   31015   31016   31015   31017   31018   31019   31018   31020
   31021   31022   31021   31023   31024   31025   31024   31026
   31027   31028   31027   31029   31030   31031   31030   31032
   31033   31034   31033   31035   31036   31037   31036   31038
   31039   31040   31039   31041   31042   31043   31042   31044
   31045   31046   31045   31047   31048   31049   31048   31050
   31051   31052   31051   31053   31054   31055   31054   31056
   31057   31058   31057   31059   31060   31061   31060   31062
   31063   31064   31063   31065   31066   31067   31066   31068
   31069   31070   31069   31071   31072   31073   31072   31074
   31075   31076   31075   31077   31078   31079   31078   31080
   31081   31082   31081   31083   31084   31085   31084   31086
   31087   31088   31087   31089   31090   31091   31090   31092
   31093   31094   31093   31095   31096   31097   31096   31098
   31099   31100   31099   31101   31102   31103   31102   31104
   31105   31106   31105   31107   31108   31109   31108   31110
   31111   31112   31111   31113   31114   31115   31114   31116
   31117   31118   31117   31119   31120   31121   31120   31122
   31123   31124   31123   31125   31126   31127   31126   31128
   31129   31130   31129   31131   31132   31133   31132   31134
   31135   31136   31135   31137   31138   31139   31138   31140
   31141   31142   31141   31143   31144   31145   31144   31146
   31147   31148   31147   31149   31150   31151   31150   31152
   31153   31154   31153   31155   31156   31157   31156   31158
   31159   31160   31159   31161   31162   31163   31162   31164
   31165   31166   31165   31167   31168   31169   31168   31170
   31171   31172   31171   31173   31174   31175   31174   31176
   31177   31178   31177   31179   31180   31181   31180   31182
   31183   31184   31183   31185   31186   31187   31186   31188
   31189   31190   31189   31191   31192   31193   31192   31194
   31195   31196   31195   31197   31198   31199   31198   31200
   31201   31202   31201   31203   31204   31205   31204   31206
   31207   31208   31207   31209   31210   31211   31210   31212
   31213   31214   31213   31215   31216   31217   31216   31218
   31219   31220   31219   31221   31222   31223   31222   31224
   31225   31226   31225   31227   31228   31229   31228   31230
   31231   31232   31231   31233   31234   31235   31234   31236
   31237   31238   31237   31239   31240   31241   31240   31242
   31243   31244   31243   31245   31246   31247   31246   31248
   31249   31250   31249   31251   31252   31253   31252   31254
   31255   31256   31255   31257   31258   31259   31258   31260
   31261   31262   31261   31263   31264   31265   31264   31266
   31267   31268   31267   31269   31270   31271   31270   31272
   31273   31274   31273   31275   31276   31277   31276   31278
   31279   31280   31279   31281   31282   31283   31282   31284
   31285   31286   31285   31287   31288   31289   31288   31290
   31291   31292   31291   31293   31294   31295   31294   31296
   31297   31298   31297   31299   31300   31301   31300   31302
   31303   31304   31303   31305   31306   31307   31306   31308
   31309   31310   31309   31311   31312   31313   31312   31314
   31315   31316   31315   31317   31318   31319   31318   31320
   31321   31322   31321   31323   31324   31325   31324   31326
   31327   31328   31327   31329   31330   31331   31330   31332
   31333   31334   31333   31335   31336   31337   31336   31338
   31339   31340   31339   31341   31342   31343   31342   31344
   31345   31346   31345   31347   31348   31349   31348   31350
   31351   31352   31351   31353   31354   31355   31354   31356
   31357   31358   31357   31359   31360   31361   31360   31362
   31363   31364   31363   31365   31366   31367   31366   31368
   31369   31370   31369   31371   31372   31373   31372   31374
   31375   31376   31375   31377   31378   31379   31378   31380
   31381   31382   31381   31383   31384   31385   31384   31386
   31387   31388   31387   31389   31390   31391   31390   31392
   31393   31394   31393   31395   31396   31397   31396   31398
   31399   31400   31399   31401   31402   31403   31402   31404
   31405   31406   31405   31407   31408   31409   31408   31410
   31411   31412   31411   31413   31414   31415   31414   31416
   31417   31418   31417   31419   31420   31421   31420   31422
   31423   31424   31423   31425   31426   31427   31426   31428
   31429   31430   31429   31431   31432   31433   31432   31434
   31435   31436   31435   31437   31438   31439   31438   31440
   31441   31442   31441   31443   31444   31445   31444   31446
   31447   31448   31447   31449   31450   31451   31450   31452
   31453   31454   31453   31455   31456   31457   31456   31458
   31459   31460   31459   31461   31462   31463   31462   31464
   31465   31466   31465   31467   31468   31469   31468   31470
   31471   31472   31471   31473   31474   31475   31474   31476
   31477   31478   31477   31479   31480   31481   31480   31482
   31483   31484   31483   31485   31486   31487   31486   31488
   31489   31490   31489   31491   31492   31493   31492   31494
   31495   31496   31495   31497   31498   31499   31498   31500
   31501   31502   31501   31503   31504   31505   31504   31506
   31507   31508   31507   31509   31510   31511   31510   31512
   31513   31514   31513   31515   31516   31517   31516   31518
   31519   31520   31519   31521   31522   31523   31522   31524
   31525   31526   31525   31527   31528   31529   31528   31530
   31531   31532   31531   31533   31534   31535   31534   31536
   31537   31538   31537   31539   31540   31541   31540   31542
   31543   31544   31543   31545   31546   31547   31546   31548
   31549   31550   31549   31551   31552   31553   31552   31554
   31555   31556   31555   31557   31558   31559   31558   31560
   31561   31562   31561   31563   31564   31565   31564   31566
   31567   31568   31567   31569   31570   31571   31570   31572
   31573   31574   31573   31575   31576   31577   31576   31578
   31579   31580   31579   31581   31582   31583   31582   31584
   31585   31586   31585   31587   31588   31589   31588   31590
   31591   31592   31591   31593   31594   31595   31594   31596
   31597   31598   31597   31599   31600   31601   31600   31602
   31603   31604   31603   31605   31606   31607   31606   31608
   31609   31610   31609   31611   31612   31613   31612   31614
   31615   31616   31615   31617   31618   31619   31618   31620
   31621   31622   31621   31623   31624   31625   31624   31626
   31627   31628   31627   31629   31630   31631   31630   31632
   31633   31634   31633   31635   31636   31637   31636   31638
   31639   31640   31639   31641   31642   31643   31642   31644
   31645   31646   31645   31647   31648   31649   31648   31650
   31651   31652   31651   31653   31654   31655   31654   31656
   31657   31658   31657   31659   31660   31661   31660   31662
   31663   31664   31663   31665   31666   31667   31666   31668
   31669   31670   31669   31671   31672   31673   31672   31674
   31675   31676   31675   31677   31678   31679   31678   31680
   31681   31682   31681   31683   31684   31685   31684   31686
   31687   31688   31687   31689   31690   31691   31690   31692
   31693   31694   31693   31695   31696   31697   31696   31698
   31699   31700   31699   31701   31702   31703   31702   31704
   31705   31706   31705   31707   31708   31709   31708   31710
   31711   31712   31711   31713   31714   31715   31714   31716
   31717   31718   31717   31719   31720   31721   31720   31722
   31723   31724   31723   31725   31726   31727   31726   31728
   31729   31730   31729   31731   31732   31733   31732   31734
   31735   31736   31735   31737   31738   31739   31738   31740
   31741   31742   31741   31743   31744   31745   31744   31746
   31747   31748   31747   31749   31750   31751   31750   31752
   31753   31754   31753   31755   31756   31757   31756   31758
   31759   31760   31759   31761   31762   31763   31762   31764
   31765   31766   31765   31767   31768   31769   31768   31770
   31771   31772   31771   31773   31774   31775   31774   31776
   31777   31778   31777   31779   31780   31781   31780   31782
   31783   31784   31783   31785   31786   31787   31786   31788
   31789   31790   31789   31791   31792   31793   31792   31794
   31795   31796   31795   31797   31798   31799   31798   31800
   31801   31802   31801   31803   31804   31805   31804   31806
   31807   31808   31807   31809   31810   31811   31810   31812
   31813   31814   31813   31815   31816   31817   31816   31818
   31819   31820   31819   31821   31822   31823   31822   31824
   31825   31826   31825   31827   31828   31829   31828   31830
   31831   31832   31831   31833   31834   31835   31834   31836
   31837   31838   31837   31839   31840   31841   31840   31842
   31843   31844   31843   31845   31846   31847   31846   31848
   31849   31850   31849   31851   31852   31853   31852   31854
   31855   31856   31855   31857   31858   31859   31858   31860
   31861   31862   31861   31863   31864   31865   31864   31866
   31867   31868   31867   31869   31870   31871   31870   31872
   31873   31874   31873   31875   31876   31877   31876   31878
   31879   31880   31879   31881   31882   31883   31882   31884
   31885   31886   31885   31887   31888   31889   31888   31890
   31891   31892   31891   31893   31894   31895   31894   31896
   31897   31898   31897   31899   31900   31901   31900   31902
   31903   31904   31903   31905   31906   31907   31906   31908
   31909   31910   31909   31911   31912   31913   31912   31914
   31915   31916   31915   31917   31918   31919   31918   31920
   31921   31922   31921   31923   31924   31925   31924   31926
   31927   31928   31927   31929   31930   31931   31930   31932
   31933   31934   31933   31935   31936   31937   31936   31938
   31939   31940   31939   31941   31942   31943   31942   31944
   31945   31946   31945   31947   31948   31949   31948   31950
   31951   31952   31951   31953   31954   31955   31954   31956
   31957   31958   31957   31959   31960   31961   31960   31962
   31963   31964   31963   31965   31966   31967   31966   31968
   31969   31970   31969   31971   31972   31973   31972   31974
   31975   31976   31975   31977   31978   31979   31978   31980
   31981   31982   31981   31983   31984   31985   31984   31986
   31987   31988   31987   31989   31990   31991   31990   31992
   31993   31994   31993   31995   31996   31997   31996   31998
   31999   32000   31999   32001   32002   32003   32002   32004
   32005   32006   32005   32007   32008   32009   32008   32010
   32011   32012   32011   32013   32014   32015   32014   32016
   32017   32018   32017   32019   32020   32021   32020   32022
   32023   32024   32023   32025   32026   32027   32026   32028
   32029   32030   32029   32031   32032   32033   32032   32034
   32035   32036   32035   32037   32038   32039   32038   32040
   32041   32042   32041   32043   32044   32045   32044   32046
   32047   32048   32047   32049   32050   32051   32050   32052
   32053   32054   32053   32055   32056   32057   32056   32058
   32059   32060   32059   32061   32062   32063   32062   32064
   32065   32066   32065   32067   32068   32069   32068   32070
   32071   32072   32071   32073   32074   32075   32074   32076
   32077   32078   32077   32079   32080   32081   32080   32082
   32083   32084   32083   32085   32086   32087   32086   32088
   32089   32090   32089   32091   32092   32093   32092   32094
   32095   32096   32095   32097   32098   32099   32098   32100
   32101   32102   32101   32103   32104   32105   32104   32106
   32107   32108   32107   32109   32110   32111   32110   32112
   32113   32114   32113   32115   32116   32117   32116   32118
   32119   32120   32119   32121   32122   32123   32122   32124
   32125   32126   32125   32127   32128   32129   32128   32130
   32131   32132   32131   32133   32134   32135   32134   32136
   32137   32138   32137   32139   32140   32141   32140   32142
   32143   32144   32143   32145   32146   32147   32146   32148
   32149   32150   32149   32151   32152   32153   32152   32154
   32155   32156   32155   32157   32158   32159   32158   32160
   32161   32162   32161   32163   32164   32165   32164   32166
   32167   32168   32167   32169   32170   32171   32170   32172
   32173   32174   32173   32175   32176   32177   32176   32178
   32179   32180   32179   32181   32182   32183   32182   32184
   32185   32186   32185   32187   32188   32189   32188   32190
   32191   32192   32191   32193   32194   32195   32194   32196
   32197   32198   32197   32199   32200   32201   32200   32202
   32203   32204   32203   32205   32206   32207   32206   32208
   32209   32210   32209   32211   32212   32213   32212   32214
   32215   32216   32215   32217   32218   32219   32218   32220
   32221   32222   32221   32223   32224   32225   32224   32226
   32227   32228   32227   32229   32230   32231   32230   32232
   32233   32234   32233   32235   32236   32237   32236   32238
   32239   32240   32239   32241   32242   32243   32242   32244
   32245   32246   32245   32247   32248   32249   32248   32250
   32251   32252   32251   32253   32254   32255   32254   32256
   32257   32258   32257   32259   32260   32261   32260   32262
   32263   32264   32263   32265   32266   32267   32266   32268
   32269   32270   32269   32271   32272   32273   32272   32274
   32275   32276   32275   32277   32278   32279   32278   32280
   32281   32282   32281   32283   32284   32285   32284   32286
   32287   32288   32287   32289   32290   32291   32290   32292
   32293   32294   32293   32295   32296   32297   32296   32298
   32299   32300   32299   32301   32302   32303   32302   32304
   32305   32306   32305   32307   32308   32309   32308   32310
   32311   32312   32311   32313   32314   32315   32314   32316
   32317   32318   32317   32319   32320   32321   32320   32322
   32323   32324   32323   32325   32326   32327   32326   32328
   32329   32330   32329   32331   32332   32333   32332   32334
   32335   32336   32335   32337   32338   32339   32338   32340
   32341   32342   32341   32343   32344   32345   32344   32346
   32347   32348   32347   32349   32350   32351   32350   32352
   32353   32354   32353   32355   32356   32357   32356   32358
   32359   32360   32359   32361   32362   32363   32362   32364
   32365   32366   32365   32367   32368   32369   32368   32370
   32371   32372   32371   32373   32374   32375   32374   32376
   32377   32378   32377   32379   32380   32381   32380   32382
   32383   32384   32383   32385   32386   32387   32386   32388
   32389   32390   32389   32391   32392   32393   32392   32394
   32395   32396   32395   32397   32398   32399   32398   32400
   32401   32402   32401   32403   32404   32405   32404   32406
   32407   32408   32407   32409   32410   32411   32410   32412
   32413   32414   32413   32415   32416   32417   32416   32418
   32419   32420   32419   32421   32422   32423   32422   32424
   32425   32426   32425   32427   32428   32429   32428   32430
   32431   32432   32431   32433   32434   32435   32434   32436
   32437   32438   32437   32439   32440   32441   32440   32442
   32443   32444   32443   32445   32446   32447   32446   32448
   32449   32450   32449   32451   32452   32453   32452   32454
   32455   32456   32455   32457   32458   32459   32458   32460
   32461   32462   32461   32463   32464   32465   32464   32466
   32467   32468   32467   32469   32470   32471   32470   32472
   32473   32474   32473   32475   32476   32477   32476   32478
   32479   32480   32479   32481   32482   32483   32482   32484
   32485   32486   32485   32487   32488   32489   32488   32490
   32491   32492   32491   32493   32494   32495   32494   32496
   32497   32498   32497   32499   32500   32501   32500   32502
   32503   32504   32503   32505   32506   32507   32506   32508
   32509   32510   32509   32511   32512   32513   32512   32514
   32515   32516   32515   32517   32518   32519   32518   32520
   32521   32522   32521   32523   32524   32525   32524   32526
   32527   32528   32527   32529   32530   32531   32530   32532
   32533   32534   32533   32535   32536   32537   32536   32538
   32539   32540   32539   32541   32542   32543   32542   32544
   32545   32546   32545   32547   32548   32549   32548   32550
   32551   32552   32551   32553   32554   32555   32554   32556
   32557   32558   32557   32559   32560   32561   32560   32562
   32563   32564   32563   32565   32566   32567   32566   32568
   32569   32570   32569   32571   32572   32573   32572   32574
   32575   32576   32575   32577   32578   32579   32578   32580
   32581   32582   32581   32583   32584   32585   32584   32586
   32587   32588   32587   32589   32590   32591   32590   32592
   32593   32594   32593   32595   32596   32597   32596   32598
   32599   32600   32599   32601   32602   32603   32602   32604
   32605   32606   32605   32607   32608   32609   32608   32610
   32611   32612   32611   32613   32614   32615   32614   32616
   32617   32618   32617   32619   32620   32621   32620   32622
   32623   32624   32623   32625   32626   32627   32626   32628
   32629   32630   32629   32631   32632   32633   32632   32634
   32635   32636   32635   32637   32638   32639   32638   32640
   32641   32642   32641   32643   32644   32645   32644   32646
   32647   32648   32647   32649   32650   32651   32650   32652
   32653   32654   32653   32655   32656   32657   32656   32658
   32659   32660   32659   32661   32662   32663   32662   32664
   32665   32666   32665   32667   32668   32669   32668   32670
   32671   32672   32671   32673   32674   32675   32674   32676
   32677   32678   32677   32679   32680   32681   32680   32682
   32683   32684   32683   32685   32686   32687   32686   32688
   32689   32690   32689   32691   32692   32693   32692   32694
   32695   32696   32695   32697   32698   32699   32698   32700
   32701   32702   32701   32703   32704   32705   32704   32706
   32707   32708   32707   32709   32710   32711   32710   32712
   32713   32714   32713   32715   32716   32717   32716   32718
   32719   32720   32719   32721   32722   32723   32722   32724
   32725   32726   32725   32727   32728   32729   32728   32730
   32731   32732   32731   32733   32734   32735   32734   32736
   32737   32738   32737   32739   32740   32741   32740   32742
   32743   32744   32743   32745   32746   32747   32746   32748
   32749   32750   32749   32751   32752   32753   32752   32754
   32755   32756   32755   32757   32758   32759   32758   32760
   32761   32762   32761   32763   32764   32765   32764   32766
   32767   32768   32767   32769   32770   32771   32770   32772
   32773   32774   32773   32775   32776   32777   32776   32778
   32779   32780   32779   32781   32782   32783   32782   32784
   32785   32786   32785   32787   32788   32789   32788   32790
   32791   32792   32791   32793   32794   32795   32794   32796
   32797   32798   32797   32799   32800   32801   32800   32802
   32803   32804   32803   32805   32806   32807   32806   32808
   32809   32810   32809   32811   32812   32813   32812   32814
   32815   32816   32815   32817   32818   32819   32818   32820
   32821   32822   32821   32823   32824   32825   32824   32826
   32827   32828   32827   32829   32830   32831   32830   32832
   32833   32834   32833   32835   32836   32837   32836   32838
   32839   32840   32839   32841   32842   32843   32842   32844
   32845   32846   32845   32847   32848   32849   32848   32850
   32851   32852   32851   32853   32854   32855   32854   32856
   32857   32858   32857   32859   32860   32861   32860   32862
   32863   32864   32863   32865   32866   32867   32866   32868
   32869   32870   32869   32871   32872   32873   32872   32874
   32875   32876   32875   32877   32878   32879   32878   32880
   32881   32882   32881   32883   32884   32885   32884   32886
   32887   32888   32887   32889   32890   32891   32890   32892
   32893   32894   32893   32895   32896   32897   32896   32898
   32899   32900   32899   32901   32902   32903   32902   32904
   32905   32906   32905   32907   32908   32909   32908   32910
   32911   32912   32911   32913   32914   32915   32914   32916
   32917   32918   32917   32919   32920   32921   32920   32922
   32923   32924   32923   32925   32926   32927   32926   32928
   32929   32930   32929   32931   32932   32933   32932   32934
   32935   32936   32935   32937   32938   32939   32938   32940
   32941   32942   32941   32943   32944   32945   32944   32946
   32947   32948   32947   32949   32950   32951   32950   32952
   32953   32954   32953   32955   32956   32957   32956   32958
   32959   32960   32959   32961   32962   32963   32962   32964
   32965   32966   32965   32967   32968   32969   32968   32970
   32971   32972   32971   32973   32974   32975   32974   32976
   32977   32978   32977   32979   32980   32981   32980   32982
   32983   32984   32983   32985   32986   32987   32986   32988
   32989   32990   32989   32991   32992   32993   32992   32994
   32995   32996   32995   32997   32998   32999   32998   33000
   33001   33002   33001   33003   33004   33005   33004   33006
   33007   33008   33007   33009   33010   33011   33010   33012
   33013   33014   33013   33015   33016   33017   33016   33018
   33019   33020   33019   33021   33022   33023   33022   33024
   33025   33026   33025   33027   33028   33029   33028   33030
   33031   33032   33031   33033   33034   33035   33034   33036
   33037   33038   33037   33039   33040   33041   33040   33042
   33043   33044   33043   33045   33046   33047   33046   33048
   33049   33050   33049   33051   33052   33053   33052   33054
   33055   33056   33055   33057   33058   33059   33058   33060
   33061   33062   33061   33063   33064   33065   33064   33066
   33067   33068   33067   33069   33070   33071   33070   33072
   33073   33074   33073   33075   33076   33077   33076   33078
   33079   33080   33079   33081   33082   33083   33082   33084
   33085   33086   33085   33087   33088   33089   33088   33090
   33091   33092   33091   33093   33094   33095   33094   33096
   33097   33098   33097   33099   33100   33101   33100   33102
   33103   33104   33103   33105   33106   33107   33106   33108
   33109   33110   33109   33111   33112   33113   33112   33114
   33115   33116   33115   33117   33118   33119   33118   33120
   33121   33122   33121   33123   33124   33125   33124   33126
   33127   33128   33127   33129   33130   33131   33130   33132
   33133   33134   33133   33135   33136   33137   33136   33138
   33139   33140   33139   33141   33142   33143   33142   33144
   33145   33146   33145   33147   33148   33149   33148   33150
   33151   33152   33151   33153   33154   33155   33154   33156
   33157   33158   33157   33159   33160   33161   33160   33162
   33163   33164   33163   33165   33166   33167   33166   33168
   33169   33170   33169   33171   33172   33173   33172   33174
   33175   33176   33175   33177   33178   33179   33178   33180
   33181   33182   33181   33183   33184   33185   33184   33186
   33187   33188   33187   33189   33190   33191   33190   33192
   33193   33194   33193   33195   33196   33197   33196   33198
   33199   33200   33199   33201   33202   33203   33202   33204
   33205   33206   33205   33207   33208   33209   33208   33210
   33211   33212   33211   33213   33214   33215   33214   33216
   33217   33218   33217   33219   33220   33221   33220   33222
   33223   33224   33223   33225   33226   33227   33226   33228
   33229   33230   33229   33231   33232   33233   33232   33234
   33235   33236   33235   33237   33238   33239   33238   33240
   33241   33242   33241   33243   33244   33245   33244   33246
   33247   33248   33247   33249   33250   33251   33250   33252
   33253   33254   33253   33255   33256   33257   33256   33258
   33259   33260   33259   33261   33262   33263   33262   33264
   33265   33266   33265   33267   33268   33269   33268   33270
   33271   33272   33271   33273   33274   33275   33274   33276
   33277   33278   33277   33279   33280   33281   33280   33282
   33283   33284   33283   33285   33286   33287   33286   33288
   33289   33290   33289   33291   33292   33293   33292   33294
   33295   33296   33295   33297   33298   33299   33298   33300
   33301   33302   33301   33303   33304   33305   33304   33306
   33307   33308   33307   33309   33310   33311   33310   33312
   33313   33314   33313   33315   33316   33317   33316   33318
   33319   33320   33319   33321   33322   33323   33322   33324
   33325   33326   33325   33327   33328   33329   33328   33330
   33331   33332   33331   33333   33334   33335   33334   33336
   33337   33338   33337   33339   33340   33341   33340   33342
   33343   33344   33343   33345   33346   33347   33346   33348
   33349   33350   33349   33351   33352   33353   33352   33354
   33355   33356   33355   33357   33358   33359   33358   33360
   33361   33362   33361   33363   33364   33365   33364   33366
   33367   33368   33367   33369   33370   33371   33370   33372
   33373   33374   33373   33375   33376   33377   33376   33378
   33379   33380   33379   33381   33382   33383   33382   33384
   33385   33386   33385   33387   33388   33389   33388   33390
   33391   33392   33391   33393   33394   33395   33394   33396
   33397   33398   33397   33399   33400   33401   33400   33402
   33403   33404   33403   33405   33406   33407   33406   33408
   33409   33410   33409   33411   33412   33413   33412   33414
   33415   33416   33415   33417   33418   33419   33418   33420
   33421   33422   33421   33423   33424   33425   33424   33426
   33427   33428   33427   33429   33430   33431   33430   33432
   33433   33434   33433   33435   33436   33437   33436   33438
   33439   33440   33439   33441   33442   33443   33442   33444
   33445   33446   33445   33447   33448   33449   33448   33450
   33451   33452   33451   33453   33454   33455   33454   33456
   33457   33458   33457   33459   33460   33461   33460   33462
   33463   33464   33463   33465   33466   33467   33466   33468
   33469   33470   33469   33471   33472   33473   33472   33474
   33475   33476   33475   33477   33478   33479   33478   33480
   33481   33482   33481   33483   33484   33485   33484   33486
   33487   33488   33487   33489   33490   33491   33490   33492
   33493   33494   33493   33495   33496   33497   33496   33498
   33499   33500   33499   33501   33502   33503   33502   33504
   33505   33506   33505   33507   33508   33509   33508   33510
   33511   33512   33511   33513   33514   33515   33514   33516
   33517   33518   33517   33519   33520   33521   33520   33522
   33523   33524   33523   33525   33526   33527   33526   33528
   33529   33530   33529   33531   33532   33533   33532   33534
   33535   33536   33535   33537   33538   33539   33538   33540
   33541   33542   33541   33543   33544   33545   33544   33546
   33547   33548   33547   33549   33550   33551   33550   33552
   33553   33554   33553   33555   33556   33557   33556   33558
   33559   33560   33559   33561   33562   33563   33562   33564
   33565   33566   33565   33567   33568   33569   33568   33570
   33571   33572   33571   33573   33574   33575   33574   33576
   33577   33578   33577   33579   33580   33581   33580   33582
   33583   33584   33583   33585   33586   33587   33586   33588
   33589   33590   33589   33591   33592   33593   33592   33594
   33595   33596   33595   33597   33598   33599   33598   33600
   33601   33602   33601   33603   33604   33605   33604   33606
   33607   33608   33607   33609   33610   33611   33610   33612
   33613   33614   33613   33615   33616   33617   33616   33618
   33619   33620   33619   33621   33622   33623   33622   33624
   33625   33626   33625   33627   33628   33629   33628   33630
   33631   33632   33631   33633   33634   33635   33634   33636
   33637   33638   33637   33639   33640   33641   33640   33642
   33643   33644   33643   33645   33646   33647   33646   33648
   33649   33650   33649   33651   33652   33653   33652   33654
   33655   33656   33655   33657   33658   33659   33658   33660
   33661   33662   33661   33663   33664   33665   33664   33666
   33667   33668   33667   33669   33670   33671   33670   33672
   33673   33674   33673   33675   33676   33677   33676   33678
   33679   33680   33679   33681   33682   33683   33682   33684
   33685   33686   33685   33687   33688   33689   33688   33690
   33691   33692   33691   33693   33694   33695   33694   33696
   33697   33698   33697   33699   33700   33701   33700   33702
   33703   33704   33703   33705   33706   33707   33706   33708
   33709   33710   33709   33711   33712   33713   33712   33714
   33715   33716   33715   33717   33718   33719   33718   33720
   33721   33722   33721   33723   33724   33725   33724   33726
   33727   33728   33727   33729   33730   33731   33730   33732
   33733   33734   33733   33735   33736   33737   33736   33738
   33739   33740   33739   33741   33742   33743   33742   33744
   33745   33746   33745   33747   33748   33749   33748   33750
   33751   33752   33751   33753   33754   33755   33754   33756
   33757   33758   33757   33759   33760   33761   33760   33762
   33763   33764   33763   33765   33766   33767   33766   33768
   33769   33770   33769   33771   33772   33773   33772   33774
   33775   33776   33775   33777   33778   33779   33778   33780
   33781   33782   33781   33783   33784   33785   33784   33786
   33787   33788   33787   33789   33790   33791   33790   33792
   33793   33794   33793   33795   33796   33797   33796   33798
   33799   33800   33799   33801   33802   33803   33802   33804
   33805   33806   33805   33807   33808   33809   33808   33810
   33811   33812   33811   33813   33814   33815   33814   33816
   33817   33818   33817   33819   33820   33821   33820   33822
   33823   33824   33823   33825   33826   33827   33826   33828
   33829   33830   33829   33831   33832   33833   33832   33834
   33835   33836   33835   33837   33838   33839   33838   33840
   33841   33842   33841   33843   33844   33845   33844   33846
   33847   33848   33847   33849   33850   33851   33850   33852
   33853   33854   33853   33855   33856   33857   33856   33858
   33859   33860   33859   33861   33862   33863   33862   33864
   33865   33866   33865   33867   33868   33869   33868   33870
   33871   33872   33871   33873   33874   33875   33874   33876
   33877   33878   33877   33879   33880   33881   33880   33882
   33883   33884   33883   33885   33886   33887   33886   33888
   33889   33890   33889   33891   33892   33893   33892   33894
   33895   33896   33895   33897   33898   33899   33898   33900
   33901   33902   33901   33903   33904   33905   33904   33906
   33907   33908   33907   33909   33910   33911   33910   33912
   33913   33914   33913   33915   33916   33917   33916   33918
   33919   33920   33919   33921   33922   33923   33922   33924
   33925   33926   33925   33927   33928   33929   33928   33930
   33931   33932   33931   33933   33934   33935   33934   33936
   33937   33938   33937   33939   33940   33941   33940   33942
   33943   33944   33943   33945   33946   33947   33946   33948
   33949   33950   33949   33951   33952   33953   33952   33954
   33955   33956   33955   33957   33958   33959   33958   33960
   33961   33962   33961   33963   33964   33965   33964   33966
   33967   33968   33967   33969   33970   33971   33970   33972
   33973   33974   33973   33975   33976   33977   33976   33978
   33979   33980   33979   33981   33982   33983   33982   33984
   33985   33986   33985   33987   33988   33989   33988   33990
   33991   33992   33991   33993   33994   33995   33994   33996
   33997   33998   33997   33999   34000   34001   34000   34002
   34003   34004   34003   34005   34006   34007   34006   34008
   34009   34010   34009   34011   34012   34013   34012   34014
   34015   34016   34015   34017   34018   34019   34018   34020
   34021   34022   34021   34023   34024   34025   34024   34026
   34027   34028   34027   34029   34030   34031   34030   34032
   34033   34034   34033   34035   34036   34037   34036   34038
   34039   34040   34039   34041   34042   34043   34042   34044
   34045   34046   34045   34047   34048   34049   34048   34050
   34051   34052   34051   34053   34054   34055   34054   34056
   34057   34058   34057   34059   34060   34061   34060   34062
   34063   34064   34063   34065   34066   34067   34066   34068
   34069   34070   34069   34071   34072   34073   34072   34074
   34075   34076   34075   34077   34078   34079   34078   34080
   34081   34082   34081   34083   34084   34085   34084   34086
   34087   34088   34087   34089   34090   34091   34090   34092
   34093   34094   34093   34095   34096   34097   34096   34098
   34099   34100   34099   34101   34102   34103   34102   34104
   34105   34106   34105   34107   34108   34109   34108   34110
   34111   34112   34111   34113   34114   34115   34114   34116
   34117   34118   34117   34119   34120   34121   34120   34122
   34123   34124   34123   34125   34126   34127   34126   34128
   34129   34130   34129   34131   34132   34133   34132   34134
   34135   34136   34135   34137   34138   34139   34138   34140
   34141   34142   34141   34143   34144   34145   34144   34146
   34147   34148   34147   34149   34150   34151   34150   34152
   34153   34154   34153   34155   34156   34157   34156   34158
   34159   34160   34159   34161   34162   34163   34162   34164
   34165   34166   34165   34167   34168   34169   34168   34170
   34171   34172   34171   34173   34174   34175   34174   34176
   34177   34178   34177   34179   34180   34181   34180   34182
   34183   34184   34183   34185   34186   34187   34186   34188
   34189   34190   34189   34191   34192   34193   34192   34194
   34195   34196   34195   34197   34198   34199   34198   34200
   34201   34202   34201   34203   34204   34205   34204   34206
   34207   34208   34207   34209   34210   34211   34210   34212
   34213   34214   34213   34215   34216   34217   34216   34218
   34219   34220   34219   34221   34222   34223   34222   34224
   34225   34226   34225   34227   34228   34229   34228   34230
   34231   34232   34231   34233   34234   34235   34234   34236
   34237   34238   34237   34239   34240   34241   34240   34242
   34243   34244   34243   34245   34246   34247   34246   34248
   34249   34250   34249   34251   34252   34253   34252   34254
   34255   34256   34255   34257   34258   34259   34258   34260
   34261   34262   34261   34263   34264   34265   34264   34266
   34267   34268   34267   34269   34270   34271   34270   34272
   34273   34274   34273   34275   34276   34277   34276   34278
   34279   34280   34279   34281   34282   34283   34282   34284
   34285   34286   34285   34287   34288   34289   34288   34290
   34291   34292   34291   34293   34294   34295   34294   34296
   34297   34298   34297   34299   34300   34301   34300   34302
   34303   34304   34303   34305   34306   34307   34306   34308
   34309   34310   34309   34311   34312   34313   34312   34314
   34315   34316   34315   34317   34318   34319   34318   34320
   34321   34322   34321   34323   34324   34325   34324   34326
   34327   34328   34327   34329   34330   34331   34330   34332
   34333   34334   34333   34335   34336   34337   34336   34338
   34339   34340   34339   34341   34342   34343   34342   34344
   34345   34346   34345   34347   34348   34349   34348   34350
   34351   34352   34351   34353   34354   34355   34354   34356
   34357   34358   34357   34359   34360   34361   34360   34362
   34363   34364   34363   34365   34366   34367   34366   34368
   34369   34370   34369   34371   34372   34373   34372   34374
   34375   34376   34375   34377   34378   34379   34378   34380
   34381   34382   34381   34383   34384   34385   34384   34386
   34387   34388   34387   34389   34390   34391   34390   34392
   34393   34394   34393   34395   34396   34397   34396   34398
   34399   34400   34399   34401   34402   34403   34402   34404
   34405   34406   34405   34407   34408   34409   34408   34410
   34411   34412   34411   34413   34414   34415   34414   34416
   34417   34418   34417   34419   34420   34421   34420   34422
   34423   34424   34423   34425   34426   34427   34426   34428
   34429   34430   34429   34431   34432   34433   34432   34434
   34435   34436   34435   34437   34438   34439   34438   34440
   34441   34442   34441   34443   34444   34445   34444   34446
   34447   34448   34447   34449   34450   34451   34450   34452
   34453   34454   34453   34455   34456   34457   34456   34458
   34459   34460   34459   34461   34462   34463   34462   34464
   34465   34466   34465   34467   34468   34469   34468   34470
   34471   34472   34471   34473   34474   34475   34474   34476
   34477   34478   34477   34479   34480   34481   34480   34482
   34483   34484   34483   34485   34486   34487   34486   34488
   34489   34490   34489   34491   34492   34493   34492   34494
   34495   34496   34495   34497   34498   34499   34498   34500
   34501   34502   34501   34503   34504   34505   34504   34506
   34507   34508   34507   34509   34510   34511   34510   34512
   34513   34514   34513   34515   34516   34517   34516   34518
   34519   34520   34519   34521   34522   34523   34522   34524
   34525   34526   34525   34527   34528   34529   34528   34530
   34531   34532   34531   34533   34534   34535   34534   34536
   34537   34538   34537   34539   34540   34541   34540   34542
   34543   34544   34543   34545   34546   34547   34546   34548
   34549   34550   34549   34551   34552   34553   34552   34554
   34555   34556   34555   34557   34558   34559   34558   34560
   34561   34562   34561   34563   34564   34565   34564   34566
   34567   34568   34567   34569   34570   34571   34570   34572
   34573   34574   34573   34575   34576   34577   34576   34578
   34579   34580   34579   34581   34582   34583   34582   34584
   34585   34586   34585   34587   34588   34589   34588   34590
   34591   34592   34591   34593   34594   34595   34594   34596
   34597   34598   34597   34599   34600   34601   34600   34602
   34603   34604   34603   34605   34606   34607   34606   34608
   34609   34610   34609   34611   34612   34613   34612   34614
   34615   34616   34615   34617   34618   34619   34618   34620
   34621   34622   34621   34623   34624   34625   34624   34626
   34627   34628   34627   34629   34630   34631   34630   34632
   34633   34634   34633   34635   34636   34637   34636   34638
   34639   34640   34639   34641   34642   34643   34642   34644
   34645   34646   34645   34647   34648   34649   34648   34650
   34651   34652   34651   34653   34654   34655   34654   34656
   34657   34658   34657   34659   34660   34661   34660   34662
   34663   34664   34663   34665   34666   34667   34666   34668
   34669   34670   34669   34671   34672   34673   34672   34674
   34675   34676   34675   34677   34678   34679   34678   34680
   34681   34682   34681   34683   34684   34685   34684   34686
   34687   34688   34687   34689   34690   34691   34690   34692
   34693   34694   34693   34695   34696   34697   34696   34698
   34699   34700   34699   34701   34702   34703   34702   34704
   34705   34706   34705   34707   34708   34709   34708   34710
   34711   34712   34711   34713   34714   34715   34714   34716
   34717   34718   34717   34719   34720   34721   34720   34722
   34723   34724   34723   34725   34726   34727   34726   34728
   34729   34730   34729   34731   34732   34733   34732   34734
   34735   34736   34735   34737   34738   34739   34738   34740
   34741   34742   34741   34743   34744   34745   34744   34746
   34747   34748   34747   34749   34750   34751   34750   34752
   34753   34754   34753   34755   34756   34757   34756   34758
   34759   34760   34759   34761   34762   34763   34762   34764
   34765   34766   34765   34767   34768   34769   34768   34770
   34771   34772   34771   34773   34774   34775   34774   34776
   34777   34778   34777   34779   34780   34781   34780   34782
   34783   34784   34783   34785   34786   34787   34786   34788
   34789   34790   34789   34791   34792   34793   34792   34794
   34795   34796   34795   34797   34798   34799   34798   34800
   34801   34802   34801   34803   34804   34805   34804   34806
   34807   34808   34807   34809   34810   34811   34810   34812
   34813   34814   34813   34815   34816   34817   34816   34818
   34819   34820   34819   34821   34822   34823   34822   34824
   34825   34826   34825   34827   34828   34829   34828   34830
   34831   34832   34831   34833   34834   34835   34834   34836
   34837   34838   34837   34839   34840   34841   34840   34842
   34843   34844   34843   34845   34846   34847   34846   34848
   34849   34850   34849   34851   34852   34853   34852   34854
   34855   34856   34855   34857   34858   34859   34858   34860
   34861   34862   34861   34863   34864   34865   34864   34866
   34867   34868   34867   34869   34870   34871   34870   34872
   34873   34874   34873   34875   34876   34877   34876   34878
   34879   34880   34879   34881   34882   34883   34882   34884
   34885   34886   34885   34887   34888   34889   34888   34890
   34891   34892   34891   34893   34894   34895   34894   34896
   34897   34898   34897   34899   34900   34901   34900   34902
   34903   34904   34903   34905   34906   34907   34906   34908
   34909   34910   34909   34911   34912   34913   34912   34914
   34915   34916   34915   34917   34918   34919   34918   34920
   34921   34922   34921   34923   34924   34925   34924   34926
   34927   34928   34927   34929   34930   34931   34930   34932
   34933   34934   34933   34935   34936   34937   34936   34938
   34939   34940   34939   34941   34942   34943   34942   34944
   34945   34946   34945   34947   34948   34949   34948   34950
   34951   34952   34951   34953   34954   34955   34954   34956
   34957   34958   34957   34959   34960   34961   34960   34962
   34963   34964   34963   34965   34966   34967   34966   34968
   34969   34970   34969   34971   34972   34973   34972   34974
   34975   34976   34975   34977   34978   34979   34978   34980
   34981   34982   34981   34983   34984   34985   34984   34986
   34987   34988   34987   34989   34990   34991   34990   34992
   34993   34994   34993   34995   34996   34997   34996   34998
   34999   35000   34999   35001   35002   35003   35002   35004
   35005   35006   35005   35007   35008   35009   35008   35010
   35011   35012   35011   35013   35014   35015   35014   35016
   35017   35018   35017   35019   35020   35021   35020   35022
   35023   35024   35023   35025   35026   35027   35026   35028
   35029   35030   35029   35031   35032   35033   35032   35034
   35035   35036   35035   35037   35038   35039   35038   35040
   35041   35042   35041   35043   35044   35045   35044   35046
   35047   35048   35047   35049   35050   35051   35050   35052
   35053   35054   35053   35055   35056   35057   35056   35058
   35059   35060   35059   35061   35062   35063   35062   35064
   35065   35066   35065   35067   35068   35069   35068   35070
   35071   35072   35071   35073   35074   35075   35074   35076
   35077   35078   35077   35079   35080   35081   35080   35082
   35083   35084   35083   35085   35086   35087   35086   35088
   35089   35090   35089   35091   35092   35093   35092   35094
   35095   35096   35095   35097   35098   35099   35098   35100
   35101   35102   35101   35103   35104   35105   35104   35106
   35107   35108   35107   35109   35110   35111   35110   35112
   35113   35114   35113   35115   35116   35117   35116   35118
   35119   35120   35119   35121   35122   35123   35122   35124
   35125   35126   35125   35127   35128   35129   35128   35130
   35131   35132   35131   35133   35134   35135   35134   35136
   35137   35138   35137   35139   35140   35141   35140   35142
   35143   35144   35143   35145   35146   35147   35146   35148
   35149   35150   35149   35151   35152   35153   35152   35154
   35155   35156   35155   35157   35158   35159   35158   35160
   35161   35162   35161   35163   35164   35165   35164   35166
   35167   35168   35167   35169   35170   35171   35170   35172
   35173   35174   35173   35175   35176   35177   35176   35178
   35179   35180   35179   35181   35182   35183   35182   35184
   35185   35186   35185   35187   35188   35189   35188   35190
   35191   35192   35191   35193   35194   35195   35194   35196
   35197   35198   35197   35199   35200   35201   35200   35202
   35203   35204   35203   35205   35206   35207   35206   35208
   35209   35210   35209   35211   35212   35213   35212   35214
   35215   35216   35215   35217   35218   35219   35218   35220
   35221   35222   35221   35223   35224   35225   35224   35226
   35227   35228   35227   35229   35230   35231   35230   35232
   35233   35234   35233   35235   35236   35237   35236   35238
   35239   35240   35239   35241   35242   35243   35242   35244
   35245   35246   35245   35247   35248   35249   35248   35250
   35251   35252   35251   35253   35254   35255   35254   35256
   35257   35258   35257   35259   35260   35261   35260   35262
   35263   35264   35263   35265   35266   35267   35266   35268
   35269   35270   35269   35271   35272   35273   35272   35274
   35275   35276   35275   35277   35278   35279   35278   35280
   35281   35282   35281   35283   35284   35285   35284   35286
   35287   35288   35287   35289   35290   35291   35290   35292
   35293   35294   35293   35295   35296   35297   35296   35298
   35299   35300   35299   35301   35302   35303   35302   35304
   35305   35306   35305   35307   35308   35309   35308   35310
   35311   35312   35311   35313   35314   35315   35314   35316
   35317   35318   35317   35319   35320   35321   35320   35322
   35323   35324   35323   35325   35326   35327   35326   35328
   35329   35330   35329   35331   35332   35333   35332   35334
   35335   35336   35335   35337   35338   35339   35338   35340
   35341   35342   35341   35343   35344   35345   35344   35346
   35347   35348   35347   35349   35350   35351   35350   35352
   35353   35354   35353   35355   35356   35357   35356   35358
   35359   35360   35359   35361   35362   35363   35362   35364
   35365   35366   35365   35367   35368   35369   35368   35370
   35371   35372   35371   35373   35374   35375   35374   35376
   35377   35378   35377   35379   35380   35381   35380   35382
   35383   35384   35383   35385   35386   35387   35386   35388
   35389   35390   35389   35391   35392   35393   35392   35394
   35395   35396   35395   35397   35398   35399   35398   35400
   35401   35402   35401   35403   35404   35405   35404   35406
   35407   35408   35407   35409   35410   35411   35410   35412
   35413   35414   35413   35415   35416   35417   35416   35418
   35419   35420   35419   35421   35422   35423   35422   35424
   35425   35426   35425   35427   35428   35429   35428   35430
   35431   35432   35431   35433   35434   35435   35434   35436
   35437   35438   35437   35439   35440   35441   35440   35442
   35443   35444   35443   35445   35446   35447   35446   35448
   35449   35450   35449   35451   35452   35453   35452   35454
   35455   35456   35455   35457   35458   35459   35458   35460
   35461   35462   35461   35463   35464   35465   35464   35466
   35467   35468   35467   35469   35470   35471   35470   35472
   35473   35474   35473   35475   35476   35477   35476   35478
   35479   35480   35479   35481   35482   35483   35482   35484
   35485   35486   35485   35487   35488   35489   35488   35490
   35491   35492   35491   35493   35494   35495   35494   35496
   35497   35498   35497   35499   35500   35501   35500   35502
   35503   35504   35503   35505   35506   35507   35506   35508
   35509   35510   35509   35511   35512   35513   35512   35514
   35515   35516   35515   35517   35518   35519   35518   35520
   35521   35522   35521   35523   35524   35525   35524   35526
   35527   35528   35527   35529   35530   35531   35530   35532
   35533   35534   35533   35535   35536   35537   35536   35538
   35539   35540   35539   35541   35542   35543   35542   35544
   35545   35546   35545   35547   35548   35549   35548   35550
   35551   35552   35551   35553   35554   35555   35554   35556
   35557   35558   35557   35559   35560   35561   35560   35562
   35563   35564   35563   35565   35566   35567   35566   35568
   35569   35570   35569   35571   35572   35573   35572   35574
   35575   35576   35575   35577   35578   35579   35578   35580
   35581   35582   35581   35583   35584   35585   35584   35586
   35587   35588   35587   35589   35590   35591   35590   35592
   35593   35594   35593   35595   35596   35597   35596   35598
   35599   35600   35599   35601   35602   35603   35602   35604
   35605   35606   35605   35607   35608   35609   35608   35610
   35611   35612   35611   35613   35614   35615   35614   35616
   35617   35618   35617   35619   35620   35621   35620   35622
   35623   35624   35623   35625   35626   35627   35626   35628
   35629   35630   35629   35631   35632   35633   35632   35634
   35635   35636   35635   35637   35638   35639   35638   35640
   35641   35642   35641   35643   35644   35645   35644   35646
   35647   35648   35647   35649   35650   35651   35650   35652
   35653   35654   35653   35655   35656   35657   35656   35658
   35659   35660   35659   35661   35662   35663   35662   35664
   35665   35666   35665   35667   35668   35669   35668   35670
   35671   35672   35671   35673   35674   35675   35674   35676
   35677   35678   35677   35679   35680   35681   35680   35682
   35683   35684   35683   35685   35686   35687   35686   35688
   35689   35690   35689   35691   35692   35693   35692   35694
   35695   35696   35695   35697   35698   35699   35698   35700
   35701   35702   35701   35703   35704   35705   35704   35706
   35707   35708   35707   35709   35710   35711   35710   35712
   35713   35714   35713   35715   35716   35717   35716   35718
   35719   35720   35719   35721   35722   35723   35722   35724
   35725   35726   35725   35727   35728   35729   35728   35730
   35731   35732   35731   35733   35734   35735   35734   35736
   35737   35738   35737   35739   35740   35741   35740   35742
   35743   35744   35743   35745   35746   35747   35746   35748
   35749   35750   35749   35751   35752   35753   35752   35754
   35755   35756   35755   35757   35758   35759   35758   35760
   35761   35762   35761   35763   35764   35765   35764   35766
   35767   35768   35767   35769   35770   35771   35770   35772
   35773   35774   35773   35775   35776   35777   35776   35778
   35779   35780   35779   35781   35782   35783   35782   35784
   35785   35786   35785   35787   35788   35789   35788   35790
   35791   35792   35791   35793   35794   35795   35794   35796
   35797   35798   35797   35799   35800   35801   35800   35802
   35803   35804   35803   35805   35806   35807   35806   35808
   35809   35810   35809   35811   35812   35813   35812   35814
   35815   35816   35815   35817   35818   35819   35818   35820
   35821   35822   35821   35823   35824   35825   35824   35826
   35827   35828   35827   35829   35830   35831   35830   35832
   35833   35834   35833   35835   35836   35837   35836   35838
   35839   35840   35839   35841   35842   35843   35842   35844
   35845   35846   35845   35847   35848   35849   35848   35850
   35851   35852   35851   35853   35854   35855   35854   35856
   35857   35858   35857   35859   35860   35861   35860   35862
   35863   35864   35863   35865   35866   35867   35866   35868
   35869   35870   35869   35871   35872   35873   35872   35874
   35875   35876   35875   35877   35878   35879   35878   35880
   35881   35882   35881   35883   35884   35885   35884   35886
   35887   35888   35887   35889   35890   35891   35890   35892
   35893   35894   35893   35895   35896   35897   35896   35898
   35899   35900   35899   35901   35902   35903   35902   35904
   35905   35906   35905   35907   35908   35909   35908   35910
   35911   35912   35911   35913   35914   35915   35914   35916
   35917   35918   35917   35919   35920   35921   35920   35922
   35923   35924   35923   35925   35926   35927   35926   35928
   35929   35930   35929   35931   35932   35933   35932   35934
   35935   35936   35935   35937   35938   35939   35938   35940
   35941   35942   35941   35943   35944   35945   35944   35946
   35947   35948   35947   35949   35950   35951   35950   35952
   35953   35954   35953   35955   35956   35957   35956   35958
   35959   35960   35959   35961   35962   35963   35962   35964
   35965   35966   35965   35967   35968   35969   35968   35970
   35971   35972   35971   35973   35974   35975   35974   35976
   35977   35978   35977   35979   35980   35981   35980   35982
   35983   35984   35983   35985   35986   35987   35986   35988
   35989   35990   35989   35991   35992   35993   35992   35994
   35995   35996   35995   35997   35998   35999   35998   36000
   36001   36002   36001   36003   36004   36005   36004   36006
   36007   36008   36007   36009   36010   36011   36010   36012
   36013   36014   36013   36015   36016   36017   36016   36018
   36019   36020   36019   36021   36022   36023   36022   36024
   36025   36026   36025   36027   36028   36029   36028   36030
   36031   36032   36031   36033   36034   36035   36034   36036
   36037   36038   36037   36039   36040   36041   36040   36042
   36043   36044   36043   36045   36046   36047   36046   36048
   36049   36050   36049   36051   36052   36053   36052   36054
   36055   36056   36055   36057   36058   36059   36058   36060
   36061   36062   36061   36063   36064   36065   36064   36066
   36067   36068   36067   36069   36070   36071   36070   36072
   36073   36074   36073   36075   36076   36077   36076   36078
   36079   36080   36079   36081   36082   36083   36082   36084
   36085   36086   36085   36087   36088   36089   36088   36090
   36091   36092   36091   36093   36094   36095   36094   36096
   36097   36098   36097   36099   36100   36101   36100   36102
   36103   36104   36103   36105   36106   36107   36106   36108
   36109   36110   36109   36111   36112   36113   36112   36114
   36115   36116   36115   36117   36118   36119   36118   36120
   36121   36122   36121   36123   36124   36125   36124   36126
   36127   36128   36127   36129   36130   36131   36130   36132
   36133   36134   36133   36135   36136   36137   36136   36138
   36139   36140   36139   36141   36142   36143   36142   36144
   36145   36146   36145   36147   36148   36149   36148   36150
   36151   36152   36151   36153   36154   36155   36154   36156
   36157   36158   36157   36159   36160   36161   36160   36162
   36163   36164   36163   36165   36166   36167   36166   36168
   36169   36170   36169   36171   36172   36173   36172   36174
   36175   36176   36175   36177   36178   36179   36178   36180
   36181   36182   36181   36183   36184   36185   36184   36186
   36187   36188   36187   36189   36190   36191   36190   36192
   36193   36194   36193   36195   36196   36197   36196   36198
   36199   36200   36199   36201   36202   36203   36202   36204
   36205   36206   36205   36207   36208   36209   36208   36210
   36211   36212   36211   36213   36214   36215   36214   36216
   36217   36218   36217   36219   36220   36221   36220   36222
   36223   36224   36223   36225   36226   36227   36226   36228
   36229   36230   36229   36231   36232   36233   36232   36234
   36235   36236   36235   36237   36238   36239   36238   36240
   36241   36242   36241   36243   36244   36245   36244   36246
   36247   36248   36247   36249   36250   36251   36250   36252
   36253   36254   36253   36255   36256   36257   36256   36258
   36259   36260   36259   36261   36262   36263   36262   36264
   36265   36266   36265   36267   36268   36269   36268   36270
   36271   36272   36271   36273   36274   36275   36274   36276
   36277   36278   36277   36279   36280   36281   36280   36282
   36283   36284   36283   36285   36286   36287   36286   36288
   36289   36290   36289   36291   36292   36293   36292   36294
   36295   36296   36295   36297   36298   36299   36298   36300
   36301   36302   36301   36303   36304   36305   36304   36306
   36307   36308   36307   36309   36310   36311   36310   36312
   36313   36314   36313   36315   36316   36317   36316   36318
   36319   36320   36319   36321   36322   36323   36322   36324
   36325   36326   36325   36327   36328   36329   36328   36330
   36331   36332   36331   36333   36334   36335   36334   36336
   36337   36338   36337   36339   36340   36341   36340   36342
   36343   36344   36343   36345   36346   36347   36346   36348
   36349   36350   36349   36351   36352   36353   36352   36354
   36355   36356   36355   36357   36358   36359   36358   36360
   36361   36362   36361   36363   36364   36365   36364   36366
   36367   36368   36367   36369   36370   36371   36370   36372
   36373   36374   36373   36375   36376   36377   36376   36378
   36379   36380   36379   36381   36382   36383   36382   36384
   36385   36386   36385   36387   36388   36389   36388   36390
   36391   36392   36391   36393   36394   36395   36394   36396
   36397   36398   36397   36399   36400   36401   36400   36402
   36403   36404   36403   36405   36406   36407   36406   36408
   36409   36410   36409   36411   36412   36413   36412   36414
   36415   36416   36415   36417   36418   36419   36418   36420
   36421   36422   36421   36423   36424   36425   36424   36426
   36427   36428   36427   36429   36430   36431   36430   36432
   36433   36434   36433   36435   36436   36437   36436   36438
   36439   36440   36439   36441   36442   36443   36442   36444
   36445   36446   36445   36447   36448   36449   36448   36450
   36451   36452   36451   36453   36454   36455   36454   36456
   36457   36458   36457   36459   36460   36461   36460   36462
   36463   36464   36463   36465   36466   36467   36466   36468
   36469   36470   36469   36471   36472   36473   36472   36474
   36475   36476   36475   36477   36478   36479   36478   36480
   36481   36482   36481   36483   36484   36485   36484   36486
   36487   36488   36487   36489   36490   36491   36490   36492
   36493   36494   36493   36495   36496   36497   36496   36498
   36499   36500   36499   36501   36502   36503   36502   36504
   36505   36506   36505   36507   36508   36509   36508   36510
   36511   36512   36511   36513   36514   36515   36514   36516
   36517   36518   36517   36519   36520   36521   36520   36522
   36523   36524   36523   36525   36526   36527   36526   36528
   36529   36530   36529   36531   36532   36533   36532   36534
   36535   36536   36535   36537   36538   36539   36538   36540
   36541   36542   36541   36543   36544   36545   36544   36546
   36547   36548   36547   36549   36550   36551   36550   36552
   36553   36554   36553   36555   36556   36557   36556   36558
   36559   36560   36559   36561   36562   36563   36562   36564
   36565   36566   36565   36567   36568   36569   36568   36570
   36571   36572   36571   36573   36574   36575   36574   36576
   36577   36578   36577   36579   36580   36581   36580   36582
   36583   36584   36583   36585   36586   36587   36586   36588
   36589   36590   36589   36591   36592   36593   36592   36594
   36595   36596   36595   36597   36598   36599   36598   36600
   36601   36602   36601   36603   36604   36605   36604   36606
   36607   36608   36607   36609   36610   36611   36610   36612
   36613   36614   36613   36615   36616   36617   36616   36618
   36619   36620   36619   36621   36622   36623   36622   36624
   36625   36626   36625   36627   36628   36629   36628   36630
   36631   36632   36631   36633   36634   36635   36634   36636
   36637   36638   36637   36639   36640   36641   36640   36642
   36643   36644   36643   36645   36646   36647   36646   36648
   36649   36650   36649   36651   36652   36653   36652   36654
   36655   36656   36655   36657   36658   36659   36658   36660
   36661   36662   36661   36663   36664   36665   36664   36666
   36667   36668   36667   36669   36670   36671   36670   36672
   36673   36674   36673   36675   36676   36677   36676   36678
   36679   36680   36679   36681   36682   36683   36682   36684
   36685   36686   36685   36687   36688   36689   36688   36690
   36691   36692   36691   36693   36694   36695   36694   36696
   36697   36698   36697   36699   36700   36701   36700   36702
   36703   36704   36703   36705   36706   36707   36706   36708
   36709   36710   36709   36711   36712   36713   36712   36714
   36715   36716   36715   36717   36718   36719   36718   36720
   36721   36722   36721   36723   36724   36725   36724   36726
   36727   36728   36727   36729   36730   36731   36730   36732
   36733   36734   36733   36735   36736   36737   36736   36738
   36739   36740   36739   36741   36742   36743   36742   36744
   36745   36746   36745   36747   36748   36749   36748   36750
   36751   36752   36751   36753   36754   36755   36754   36756
   36757   36758   36757   36759   36760   36761   36760   36762
   36763   36764   36763   36765   36766   36767   36766   36768
   36769   36770   36769   36771   36772   36773   36772   36774
   36775   36776   36775   36777   36778   36779   36778   36780
   36781   36782   36781   36783   36784   36785   36784   36786
   36787   36788   36787   36789   36790   36791   36790   36792
   36793   36794   36793   36795   36796   36797   36796   36798
   36799   36800   36799   36801   36802   36803   36802   36804
   36805   36806   36805   36807   36808   36809   36808   36810
   36811   36812   36811   36813   36814   36815   36814   36816
   36817   36818   36817   36819   36820   36821   36820   36822
   36823   36824   36823   36825   36826   36827   36826   36828
   36829   36830   36829   36831   36832   36833   36832   36834
   36835   36836   36835   36837   36838   36839   36838   36840
   36841   36842   36841   36843   36844   36845   36844   36846
   36847   36848   36847   36849   36850   36851   36850   36852
   36853   36854   36853   36855   36856   36857   36856   36858
   36859   36860   36859   36861   36862   36863   36862   36864
   36865   36866   36865   36867   36868   36869   36868   36870
   36871   36872   36871   36873   36874   36875   36874   36876
   36877   36878   36877   36879   36880   36881   36880   36882
   36883   36884   36883   36885   36886   36887   36886   36888
   36889   36890   36889   36891   36892   36893   36892   36894
   36895   36896   36895   36897   36898   36899   36898   36900
   36901   36902   36901   36903   36904   36905   36904   36906
   36907   36908   36907   36909   36910   36911   36910   36912
   36913   36914   36913   36915   36916   36917   36916   36918
   36919   36920   36919   36921   36922   36923   36922   36924
   36925   36926   36925   36927   36928   36929   36928   36930
   36931   36932   36931   36933   36934   36935   36934   36936
   36937   36938   36937   36939   36940   36941   36940   36942
   36943   36944   36943   36945   36946   36947   36946   36948
   36949   36950   36949   36951   36952   36953   36952   36954
   36955   36956   36955   36957   36958   36959   36958   36960
   36961   36962   36961   36963   36964   36965   36964   36966
   36967   36968   36967   36969   36970   36971   36970   36972
   36973   36974   36973   36975   36976   36977   36976   36978
   36979   36980   36979   36981   36982   36983   36982   36984
   36985   36986   36985   36987   36988   36989   36988   36990
   36991   36992   36991   36993   36994   36995   36994   36996
   36997   36998   36997   36999   37000   37001   37000   37002
   37003   37004   37003   37005   37006   37007   37006   37008
   37009   37010   37009   37011   37012   37013   37012   37014
   37015   37016   37015   37017   37018   37019   37018   37020
   37021   37022   37021   37023   37024   37025   37024   37026
   37027   37028   37027   37029   37030   37031   37030   37032
   37033   37034   37033   37035   37036   37037   37036   37038
   37039   37040   37039   37041   37042   37043   37042   37044
   37045   37046   37045   37047   37048   37049   37048   37050
   37051   37052   37051   37053   37054   37055   37054   37056
   37057   37058   37057   37059   37060   37061   37060   37062
   37063   37064   37063   37065   37066   37067   37066   37068
   37069   37070   37069   37071   37072   37073   37072   37074
   37075   37076   37075   37077   37078   37079   37078   37080
   37081   37082   37081   37083   37084   37085   37084   37086
   37087   37088   37087   37089   37090   37091   37090   37092
   37093   37094   37093   37095   37096   37097   37096   37098
   37099   37100   37099   37101   37102   37103   37102   37104
   37105   37106   37105   37107   37108   37109   37108   37110
   37111   37112   37111   37113   37114   37115   37114   37116
   37117   37118   37117   37119   37120   37121   37120   37122
   37123   37124   37123   37125   37126   37127   37126   37128
   37129   37130   37129   37131   37132   37133   37132   37134
   37135   37136   37135   37137   37138   37139   37138   37140
   37141   37142   37141   37143   37144   37145   37144   37146
   37147   37148   37147   37149   37150   37151   37150   37152
   37153   37154   37153   37155   37156   37157   37156   37158
   37159   37160   37159   37161   37162   37163   37162   37164
   37165   37166   37165   37167   37168   37169   37168   37170
   37171   37172   37171   37173   37174   37175   37174   37176
   37177   37178   37177   37179   37180   37181   37180   37182
   37183   37184   37183   37185   37186   37187   37186   37188
   37189   37190   37189   37191   37192   37193   37192   37194
   37195   37196   37195   37197   37198   37199   37198   37200
   37201   37202   37201   37203   37204   37205   37204   37206
   37207   37208   37207   37209   37210   37211   37210   37212
   37213   37214   37213   37215   37216   37217   37216   37218
   37219   37220   37219   37221   37222   37223   37222   37224
   37225   37226   37225   37227   37228   37229   37228   37230
   37231   37232   37231   37233   37234   37235   37234   37236
   37237   37238   37237   37239   37240   37241   37240   37242
   37243   37244   37243   37245   37246   37247   37246   37248
   37249   37250   37249   37251   37252   37253   37252   37254
   37255   37256   37255   37257   37258   37259   37258   37260
   37261   37262   37261   37263   37264   37265   37264   37266
   37267   37268   37267   37269   37270   37271   37270   37272
   37273   37274   37273   37275   37276   37277   37276   37278
   37279   37280   37279   37281   37282   37283   37282   37284
   37285   37286   37285   37287   37288   37289   37288   37290
   37291   37292   37291   37293   37294   37295   37294   37296
   37297   37298   37297   37299   37300   37301   37300   37302
   37303   37304   37303   37305   37306   37307   37306   37308
   37309   37310   37309   37311   37312   37313   37312   37314
   37315   37316   37315   37317   37318   37319   37318   37320
   37321   37322   37321   37323   37324   37325   37324   37326
   37327   37328   37327   37329   37330   37331   37330   37332
   37333   37334   37333   37335   37336   37337   37336   37338
   37339   37340   37339   37341   37342   37343   37342   37344
   37345   37346   37345   37347   37348   37349   37348   37350
   37351   37352   37351   37353   37354   37355   37354   37356
   37357   37358   37357   37359   37360   37361   37360   37362
   37363   37364   37363   37365   37366   37367   37366   37368
   37369   37370   37369   37371   37372   37373   37372   37374
   37375   37376   37375   37377   37378   37379   37378   37380
   37381   37382   37381   37383   37384   37385   37384   37386
   37387   37388   37387   37389   37390   37391   37390   37392
   37393   37394   37393   37395   37396   37397   37396   37398
   37399   37400   37399   37401   37402   37403   37402   37404
   37405   37406   37405   37407   37408   37409   37408   37410
   37411   37412   37411   37413   37414   37415   37414   37416
   37417   37418   37417   37419   37420   37421   37420   37422
   37423   37424   37423   37425   37426   37427   37426   37428
   37429   37430   37429   37431   37432   37433   37432   37434
   37435   37436   37435   37437   37438   37439   37438   37440
   37441   37442   37441   37443   37444   37445   37444   37446
   37447   37448   37447   37449   37450   37451   37450   37452
   37453   37454   37453   37455   37456   37457   37456   37458
   37459   37460   37459   37461   37462   37463   37462   37464
   37465   37466   37465   37467   37468   37469   37468   37470
   37471   37472   37471   37473   37474   37475   37474   37476
   37477   37478   37477   37479   37480   37481   37480   37482
   37483   37484   37483   37485   37486   37487   37486   37488
   37489   37490   37489   37491   37492   37493   37492   37494
   37495   37496   37495   37497   37498   37499   37498   37500
   37501   37502   37501   37503   37504   37505   37504   37506
   37507   37508   37507   37509   37510   37511   37510   37512
   37513   37514   37513   37515   37516   37517   37516   37518
   37519   37520   37519   37521   37522   37523   37522   37524
   37525   37526   37525   37527   37528   37529   37528   37530
   37531   37532   37531   37533   37534   37535   37534   37536
   37537   37538   37537   37539   37540   37541   37540   37542
   37543   37544   37543   37545   37546   37547   37546   37548
   37549   37550   37549   37551   37552   37553   37552   37554
   37555   37556   37555   37557   37558   37559   37558   37560
   37561   37562   37561   37563   37564   37565   37564   37566
   37567   37568   37567   37569   37570   37571   37570   37572
   37573   37574   37573   37575   37576   37577   37576   37578
   37579   37580   37579   37581   37582   37583   37582   37584
   37585   37586   37585   37587   37588   37589   37588   37590
   37591   37592   37591   37593   37594   37595   37594   37596
   37597   37598   37597   37599   37600   37601   37600   37602
   37603   37604   37603   37605   37606   37607   37606   37608
   37609   37610   37609   37611   37612   37613   37612   37614
   37615   37616   37615   37617   37618   37619   37618   37620
   37621   37622   37621   37623   37624   37625   37624   37626
   37627   37628   37627   37629   37630   37631   37630   37632
   37633   37634   37633   37635   37636   37637   37636   37638
   37639   37640   37639   37641   37642   37643   37642   37644
   37645   37646   37645   37647   37648   37649   37648   37650
   37651   37652   37651   37653   37654   37655   37654   37656
   37657   37658   37657   37659   37660   37661   37660   37662
   37663   37664   37663   37665   37666   37667   37666   37668
   37669   37670   37669   37671   37672   37673   37672   37674
   37675   37676   37675   37677   37678   37679   37678   37680
   37681   37682   37681   37683   37684   37685   37684   37686
   37687   37688   37687   37689   37690   37691   37690   37692
   37693   37694   37693   37695   37696   37697   37696   37698
   37699   37700   37699   37701   37702   37703   37702   37704
   37705   37706   37705   37707   37708   37709   37708   37710
   37711   37712   37711   37713   37714   37715   37714   37716
   37717   37718   37717   37719   37720   37721   37720   37722
   37723   37724   37723   37725   37726   37727   37726   37728
   37729   37730   37729   37731   37732   37733   37732   37734
   37735   37736   37735   37737   37738   37739   37738   37740
   37741   37742   37741   37743   37744   37745   37744   37746
   37747   37748   37747   37749   37750   37751   37750   37752
   37753   37754   37753   37755   37756   37757   37756   37758
   37759   37760   37759   37761   37762   37763   37762   37764
   37765   37766   37765   37767   37768   37769   37768   37770
   37771   37772   37771   37773   37774   37775   37774   37776
   37777   37778   37777   37779   37780   37781   37780   37782
   37783   37784   37783   37785   37786   37787   37786   37788
   37789   37790   37789   37791   37792   37793   37792   37794
   37795   37796   37795   37797   37798   37799   37798   37800
   37801   37802   37801   37803   37804   37805   37804   37806
   37807   37808   37807   37809   37810   37811   37810   37812
   37813   37814   37813   37815   37816   37817   37816   37818
   37819   37820   37819   37821   37822   37823   37822   37824
   37825   37826   37825   37827   37828   37829   37828   37830
   37831   37832   37831   37833   37834   37835   37834   37836
   37837   37838   37837   37839   37840   37841   37840   37842
   37843   37844   37843   37845   37846   37847   37846   37848
   37849   37850   37849   37851   37852   37853   37852   37854
   37855   37856   37855   37857   37858   37859   37858   37860
   37861   37862   37861   37863   37864   37865   37864   37866
   37867   37868   37867   37869   37870   37871   37870   37872
   37873   37874   37873   37875   37876   37877   37876   37878
   37879   37880   37879   37881   37882   37883   37882   37884
   37885   37886   37885   37887   37888   37889   37888   37890
   37891   37892   37891   37893   37894   37895   37894   37896
   37897   37898   37897   37899   37900   37901   37900   37902
   37903   37904   37903   37905   37906   37907   37906   37908
   37909   37910   37909   37911   37912   37913   37912   37914
   37915   37916   37915   37917   37918   37919   37918   37920
   37921   37922   37921   37923   37924   37925   37924   37926
   37927   37928   37927   37929   37930   37931   37930   37932
   37933   37934   37933   37935   37936   37937   37936   37938
   37939   37940   37939   37941   37942   37943   37942   37944
   37945   37946   37945   37947   37948   37949   37948   37950
   37951   37952   37951   37953   37954   37955   37954   37956
   37957   37958   37957   37959   37960   37961   37960   37962
   37963   37964   37963   37965   37966   37967   37966   37968
   37969   37970   37969   37971   37972   37973   37972   37974
   37975   37976   37975   37977   37978   37979   37978   37980
   37981   37982   37981   37983   37984   37985   37984   37986
   37987   37988   37987   37989   37990   37991   37990   37992
   37993   37994   37993   37995   37996   37997   37996   37998
   37999   38000   37999   38001   38002   38003   38002   38004
   38005   38006   38005   38007   38008   38009   38008   38010
   38011   38012   38011   38013   38014   38015   38014   38016
   38017   38018   38017   38019   38020   38021   38020   38022
   38023   38024   38023   38025   38026   38027   38026   38028
   38029   38030   38029   38031   38032   38033   38032   38034
   38035   38036   38035   38037   38038   38039   38038   38040
   38041   38042   38041   38043   38044   38045   38044   38046
   38047   38048   38047   38049   38050   38051   38050   38052
   38053   38054   38053   38055   38056   38057   38056   38058
   38059   38060   38059   38061   38062   38063   38062   38064
   38065   38066   38065   38067   38068   38069   38068   38070
   38071   38072   38071   38073   38074   38075   38074   38076
   38077   38078   38077   38079   38080   38081   38080   38082
   38083   38084   38083   38085   38086   38087   38086   38088
   38089   38090   38089   38091   38092   38093   38092   38094
   38095   38096   38095   38097   38098   38099   38098   38100
   38101   38102   38101   38103   38104   38105   38104   38106
   38107   38108   38107   38109   38110   38111   38110   38112
   38113   38114   38113   38115   38116   38117   38116   38118
   38119   38120   38119   38121   38122   38123   38122   38124
   38125   38126   38125   38127   38128   38129   38128   38130
   38131   38132   38131   38133   38134   38135   38134   38136
   38137   38138   38137   38139   38140   38141   38140   38142
   38143   38144   38143   38145   38146   38147   38146   38148
   38149   38150   38149   38151   38152   38153   38152   38154
   38155   38156   38155   38157   38158   38159   38158   38160
   38161   38162   38161   38163   38164   38165   38164   38166
   38167   38168   38167   38169   38170   38171   38170   38172
   38173   38174   38173   38175   38176   38177   38176   38178
   38179   38180   38179   38181   38182   38183   38182   38184
   38185   38186   38185   38187   38188   38189   38188   38190
   38191   38192   38191   38193   38194   38195   38194   38196
   38197   38198   38197   38199   38200   38201   38200   38202
   38203   38204   38203   38205   38206   38207   38206   38208
   38209   38210   38209   38211   38212   38213   38212   38214
   38215   38216   38215   38217   38218   38219   38218   38220
   38221   38222   38221   38223   38224   38225   38224   38226
   38227   38228   38227   38229   38230   38231   38230   38232
   38233   38234   38233   38235   38236   38237   38236   38238
   38239   38240   38239   38241   38242   38243   38242   38244
   38245   38246   38245   38247   38248   38249   38248   38250
   38251   38252   38251   38253   38254   38255   38254   38256
   38257   38258   38257   38259   38260   38261   38260   38262
   38263   38264   38263   38265   38266   38267   38266   38268
   38269   38270   38269   38271   38272   38273   38272   38274
   38275   38276   38275   38277   38278   38279   38278   38280
   38281   38282   38281   38283   38284   38285   38284   38286
   38287   38288   38287   38289   38290   38291   38290   38292
   38293   38294   38293   38295   38296   38297   38296   38298
   38299   38300   38299   38301   38302   38303   38302   38304
   38305   38306   38305   38307   38308   38309   38308   38310
   38311   38312   38311   38313   38314   38315   38314   38316
   38317   38318   38317   38319   38320   38321   38320   38322
   38323   38324   38323   38325   38326   38327   38326   38328
   38329   38330   38329   38331   38332   38333   38332   38334
   38335   38336   38335   38337   38338   38339   38338   38340
   38341   38342   38341   38343   38344   38345   38344   38346
   38347   38348   38347   38349   38350   38351   38350   38352
   38353   38354   38353   38355   38356   38357   38356   38358
   38359   38360   38359   38361   38362   38363   38362   38364
   38365   38366   38365   38367   38368   38369   38368   38370
   38371   38372   38371   38373   38374   38375   38374   38376
   38377   38378   38377   38379   38380   38381   38380   38382
   38383   38384   38383   38385   38386   38387   38386   38388
   38389   38390   38389   38391   38392   38393   38392   38394
   38395   38396   38395   38397   38398   38399   38398   38400
   38401   38402   38401   38403   38404   38405   38404   38406
   38407   38408   38407   38409   38410   38411   38410   38412
   38413   38414   38413   38415   38416   38417   38416   38418
   38419   38420   38419   38421   38422   38423   38422   38424
   38425   38426   38425   38427   38428   38429   38428   38430
   38431   38432   38431   38433   38434   38435   38434   38436
   38437   38438   38437   38439   38440   38441   38440   38442
   38443   38444   38443   38445   38446   38447   38446   38448
   38449   38450   38449   38451   38452   38453   38452   38454
   38455   38456   38455   38457   38458   38459   38458   38460
   38461   38462   38461   38463   38464   38465   38464   38466
   38467   38468   38467   38469   38470   38471   38470   38472
   38473   38474   38473   38475   38476   38477   38476   38478
   38479   38480   38479   38481   38482   38483   38482   38484
   38485   38486   38485   38487   38488   38489   38488   38490
   38491   38492   38491   38493   38494   38495   38494   38496
   38497   38498   38497   38499   38500   38501   38500   38502
   38503   38504   38503   38505   38506   38507   38506   38508
   38509   38510   38509   38511   38512   38513   38512   38514
   38515   38516   38515   38517   38518   38519   38518   38520
   38521   38522   38521   38523   38524   38525   38524   38526
   38527   38528   38527   38529   38530   38531   38530   38532
   38533   38534   38533   38535   38536   38537   38536   38538
   38539   38540   38539   38541   38542   38543   38542   38544
   38545   38546   38545   38547   38548   38549   38548   38550
   38551   38552   38551   38553   38554   38555   38554   38556
   38557   38558   38557   38559   38560   38561   38560   38562
   38563   38564   38563   38565   38566   38567   38566   38568
   38569   38570   38569   38571   38572   38573   38572   38574
   38575   38576   38575   38577   38578   38579   38578   38580
   38581   38582   38581   38583   38584   38585   38584   38586
   38587   38588   38587   38589   38590   38591   38590   38592
   38593   38594   38593   38595   38596   38597   38596   38598
   38599   38600   38599   38601   38602   38603   38602   38604
   38605   38606   38605   38607   38608   38609   38608   38610
   38611   38612   38611   38613   38614   38615   38614   38616
   38617   38618   38617   38619   38620   38621   38620   38622
   38623   38624   38623   38625   38626   38627   38626   38628
   38629   38630   38629   38631   38632   38633   38632   38634
   38635   38636   38635   38637   38638   38639   38638   38640
   38641   38642   38641   38643   38644   38645   38644   38646
   38647   38648   38647   38649   38650   38651   38650   38652
   38653   38654   38653   38655   38656   38657   38656   38658
   38659   38660   38659   38661   38662   38663   38662   38664
   38665   38666   38665   38667   38668   38669   38668   38670
   38671   38672   38671   38673   38674   38675   38674   38676
   38677   38678   38677   38679   38680   38681   38680   38682
   38683   38684   38683   38685   38686   38687   38686   38688
   38689   38690   38689   38691   38692   38693   38692   38694
   38695   38696   38695   38697   38698   38699   38698   38700
   38701   38702   38701   38703   38704   38705   38704   38706
   38707   38708   38707   38709   38710   38711   38710   38712
   38713   38714   38713   38715   38716   38717   38716   38718
   38719   38720   38719   38721   38722   38723   38722   38724
   38725   38726   38725   38727   38728   38729   38728   38730
   38731   38732   38731   38733   38734   38735   38734   38736
   38737   38738   38737   38739   38740   38741   38740   38742
   38743   38744   38743   38745   38746   38747   38746   38748
   38749   38750   38749   38751   38752   38753   38752   38754
   38755   38756   38755   38757   38758   38759   38758   38760
   38761   38762   38761   38763   38764   38765   38764   38766
   38767   38768   38767   38769   38770   38771   38770   38772
   38773   38774   38773   38775   38776   38777   38776   38778
   38779   38780   38779   38781   38782   38783   38782   38784
   38785   38786   38785   38787   38788   38789   38788   38790
   38791   38792   38791   38793   38794   38795   38794   38796
   38797   38798   38797   38799   38800   38801   38800   38802
   38803   38804   38803   38805   38806   38807   38806   38808
   38809   38810   38809   38811   38812   38813   38812   38814
   38815   38816   38815   38817   38818   38819   38818   38820
   38821   38822   38821   38823   38824   38825   38824   38826
   38827   38828   38827   38829   38830   38831   38830   38832
   38833   38834   38833   38835   38836   38837   38836   38838
   38839   38840   38839   38841   38842   38843   38842   38844
   38845   38846   38845   38847   38848   38849   38848   38850
   38851   38852   38851   38853   38854   38855   38854   38856
   38857   38858   38857   38859   38860   38861   38860   38862
   38863   38864   38863   38865   38866   38867   38866   38868
   38869   38870   38869   38871   38872   38873   38872   38874
   38875   38876   38875   38877   38878   38879   38878   38880
   38881   38882   38881   38883   38884   38885   38884   38886
   38887   38888   38887   38889   38890   38891   38890   38892
   38893   38894   38893   38895   38896   38897   38896   38898
   38899   38900   38899   38901   38902   38903   38902   38904
   38905   38906   38905   38907   38908   38909   38908   38910
   38911   38912   38911   38913   38914   38915   38914   38916
   38917   38918   38917   38919   38920   38921   38920   38922
   38923   38924   38923   38925   38926   38927   38926   38928
   38929   38930   38929   38931   38932   38933   38932   38934
   38935   38936   38935   38937   38938   38939   38938   38940
   38941   38942   38941   38943   38944   38945   38944   38946
   38947   38948   38947   38949   38950   38951   38950   38952
   38953   38954   38953   38955   38956   38957   38956   38958
   38959   38960   38959   38961   38962   38963   38962   38964
   38965   38966   38965   38967   38968   38969   38968   38970
   38971   38972   38971   38973   38974   38975   38974   38976
   38977   38978   38977   38979   38980   38981   38980   38982
   38983   38984   38983   38985   38986   38987   38986   38988
   38989   38990   38989   38991   38992   38993   38992   38994
   38995   38996   38995   38997   38998   38999   38998   39000
   39001   39002   39001   39003   39004   39005   39004   39006
   39007   39008   39007   39009   39010   39011   39010   39012
   39013   39014   39013   39015   39016   39017   39016   39018
   39019   39020   39019   39021   39022   39023   39022   39024
   39025   39026   39025   39027   39028   39029   39028   39030
   39031   39032   39031   39033   39034   39035   39034   39036
   39037   39038   39037   39039   39040   39041   39040   39042
   39043   39044   39043   39045   39046   39047   39046   39048
   39049   39050   39049   39051   39052   39053   39052   39054
   39055   39056   39055   39057   39058   39059   39058   39060
   39061   39062   39061   39063   39064   39065   39064   39066
   39067   39068   39067   39069   39070   39071   39070   39072
   39073   39074   39073   39075   39076   39077   39076   39078
   39079   39080   39079   39081   39082   39083   39082   39084
   39085   39086   39085   39087   39088   39089   39088   39090
   39091   39092   39091   39093   39094   39095   39094   39096
   39097   39098   39097   39099   39100   39101   39100   39102
   39103   39104   39103   39105   39106   39107   39106   39108
   39109   39110   39109   39111   39112   39113   39112   39114
   39115   39116   39115   39117   39118   39119   39118   39120
   39121   39122   39121   39123   39124   39125   39124   39126
   39127   39128   39127   39129   39130   39131   39130   39132
   39133   39134   39133   39135   39136   39137   39136   39138
   39139   39140   39139   39141   39142   39143   39142   39144
   39145   39146   39145   39147   39148   39149   39148   39150
   39151   39152   39151   39153   39154   39155   39154   39156
   39157   39158   39157   39159   39160   39161   39160   39162
   39163   39164   39163   39165   39166   39167   39166   39168
   39169   39170   39169   39171   39172   39173   39172   39174
   39175   39176   39175   39177   39178   39179   39178   39180
   39181   39182   39181   39183   39184   39185   39184   39186
   39187   39188   39187   39189   39190   39191   39190   39192
   39193   39194   39193   39195   39196   39197   39196   39198
   39199   39200   39199   39201   39202   39203   39202   39204
   39205   39206   39205   39207   39208   39209   39208   39210
   39211   39212   39211   39213   39214   39215   39214   39216
   39217   39218   39217   39219   39220   39221   39220   39222
   39223   39224   39223   39225   39226   39227   39226   39228
   39229   39230   39229   39231   39232   39233   39232   39234
   39235   39236   39235   39237   39238   39239   39238   39240
   39241   39242   39241   39243   39244   39245   39244   39246
   39247   39248   39247   39249   39250   39251   39250   39252
   39253   39254   39253   39255   39256   39257   39256   39258
   39259   39260   39259   39261   39262   39263   39262   39264
   39265   39266   39265   39267   39268   39269   39268   39270
   39271   39272   39271   39273   39274   39275   39274   39276
   39277   39278   39277   39279   39280   39281   39280   39282
   39283   39284   39283   39285   39286   39287   39286   39288
   39289   39290   39289   39291   39292   39293   39292   39294
   39295   39296   39295   39297   39298   39299   39298   39300
   39301   39302   39301   39303   39304   39305   39304   39306
   39307   39308   39307   39309   39310   39311   39310   39312
   39313   39314   39313   39315   39316   39317   39316   39318
   39319   39320   39319   39321   39322   39323   39322   39324
   39325   39326   39325   39327   39328   39329   39328   39330
   39331   39332   39331   39333   39334   39335   39334   39336
   39337   39338   39337   39339   39340   39341   39340   39342
   39343   39344   39343   39345   39346   39347   39346   39348
   39349   39350   39349   39351   39352   39353   39352   39354
   39355   39356   39355   39357   39358   39359   39358   39360
   39361   39362   39361   39363   39364   39365   39364   39366
   39367   39368   39367   39369   39370   39371   39370   39372
   39373   39374   39373   39375   39376   39377   39376   39378
   39379   39380   39379   39381   39382   39383   39382   39384
   39385   39386   39385   39387   39388   39389   39388   39390
   39391   39392   39391   39393   39394   39395   39394   39396
   39397   39398   39397   39399   39400   39401   39400   39402
   39403   39404   39403   39405   39406   39407   39406   39408
   39409   39410   39409   39411   39412   39413   39412   39414
   39415   39416   39415   39417   39418   39419   39418   39420
   39421   39422   39421   39423   39424   39425   39424   39426
   39427   39428   39427   39429   39430   39431   39430   39432
   39433   39434   39433   39435   39436   39437   39436   39438
   39439   39440   39439   39441   39442   39443   39442   39444
   39445   39446   39445   39447   39448   39449   39448   39450
   39451   39452   39451   39453   39454   39455   39454   39456
   39457   39458   39457   39459   39460   39461   39460   39462
   39463   39464   39463   39465   39466   39467   39466   39468
   39469   39470   39469   39471   39472   39473   39472   39474
   39475   39476   39475   39477   39478   39479   39478   39480
   39481   39482   39481   39483   39484   39485   39484   39486
   39487   39488   39487   39489   39490   39491   39490   39492
   39493   39494   39493   39495   39496   39497   39496   39498
   39499   39500   39499   39501   39502   39503   39502   39504
   39505   39506   39505   39507   39508   39509   39508   39510
   39511   39512   39511   39513   39514   39515   39514   39516
   39517   39518   39517   39519   39520   39521   39520   39522
   39523   39524   39523   39525   39526   39527   39526   39528
   39529   39530   39529   39531   39532   39533   39532   39534
   39535   39536   39535   39537   39538   39539   39538   39540
   39541   39542   39541   39543   39544   39545   39544   39546
   39547   39548   39547   39549   39550   39551   39550   39552
   39553   39554   39553   39555   39556   39557   39556   39558
   39559   39560   39559   39561   39562   39563   39562   39564
   39565   39566   39565   39567   39568   39569   39568   39570
   39571   39572   39571   39573   39574   39575   39574   39576
   39577   39578   39577   39579   39580   39581   39580   39582
   39583   39584   39583   39585   39586   39587   39586   39588
   39589   39590   39589   39591   39592   39593   39592   39594
   39595   39596   39595   39597   39598   39599   39598   39600
   39601   39602   39601   39603   39604   39605   39604   39606
   39607   39608   39607   39609   39610   39611   39610   39612
   39613   39614   39613   39615   39616   39617   39616   39618
   39619   39620   39619   39621   39622   39623   39622   39624
   39625   39626   39625   39627   39628   39629   39628   39630
   39631   39632   39631   39633   39634   39635   39634   39636
   39637   39638   39637   39639   39640   39641   39640   39642
   39643   39644   39643   39645   39646   39647   39646   39648
   39649   39650   39649   39651   39652   39653   39652   39654
   39655   39656   39655   39657   39658   39659   39658   39660
   39661   39662   39661   39663   39664   39665   39664   39666
   39667   39668   39667   39669   39670   39671   39670   39672
   39673   39674   39673   39675   39676   39677   39676   39678
   39679   39680   39679   39681   39682   39683   39682   39684
   39685   39686   39685   39687   39688   39689   39688   39690
   39691   39692   39691   39693   39694   39695   39694   39696
   39697   39698   39697   39699   39700   39701   39700   39702
   39703   39704   39703   39705   39706   39707   39706   39708
   39709   39710   39709   39711   39712   39713   39712   39714
   39715   39716   39715   39717   39718   39719   39718   39720
   39721   39722   39721   39723   39724   39725   39724   39726
   39727   39728   39727   39729   39730   39731   39730   39732
   39733   39734   39733   39735   39736   39737   39736   39738
   39739   39740   39739   39741   39742   39743   39742   39744
   39745   39746   39745   39747   39748   39749   39748   39750
   39751   39752   39751   39753   39754   39755   39754   39756
   39757   39758   39757   39759   39760   39761   39760   39762
   39763   39764   39763   39765   39766   39767   39766   39768
   39769   39770   39769   39771   39772   39773   39772   39774
   39775   39776   39775   39777   39778   39779   39778   39780
   39781   39782   39781   39783   39784   39785   39784   39786
   39787   39788   39787   39789   39790   39791   39790   39792
   39793   39794   39793   39795   39796   39797   39796   39798
   39799   39800   39799   39801   39802   39803   39802   39804
   39805   39806   39805   39807   39808   39809   39808   39810
   39811   39812   39811   39813   39814   39815   39814   39816
   39817   39818   39817   39819   39820   39821   39820   39822
   39823   39824   39823   39825   39826   39827   39826   39828
   39829   39830   39829   39831   39832   39833   39832   39834
   39835   39836   39835   39837   39838   39839   39838   39840
   39841   39842   39841   39843   39844   39845   39844   39846
   39847   39848   39847   39849   39850   39851   39850   39852
   39853   39854   39853   39855   39856   39857   39856   39858
   39859   39860   39859   39861   39862   39863   39862   39864
   39865   39866   39865   39867   39868   39869   39868   39870
   39871   39872   39871   39873   39874   39875   39874   39876
   39877   39878   39877   39879   39880   39881   39880   39882
   39883   39884   39883   39885   39886   39887   39886   39888
   39889   39890   39889   39891   39892   39893   39892   39894
   39895   39896   39895   39897   39898   39899   39898   39900
   39901   39902   39901   39903   39904   39905   39904   39906
   39907   39908   39907   39909   39910   39911   39910   39912
   39913   39914   39913   39915   39916   39917   39916   39918
   39919   39920   39919   39921   39922   39923   39922   39924
   39925   39926   39925   39927   39928   39929   39928   39930
   39931   39932   39931   39933   39934   39935   39934   39936
   39937   39938   39937   39939   39940   39941   39940   39942
   39943   39944   39943   39945   39946   39947   39946   39948
   39949   39950   39949   39951   39952   39953   39952   39954
   39955   39956   39955   39957   39958   39959   39958   39960
   39961   39962   39961   39963   39964   39965   39964   39966
   39967   39968   39967   39969   39970   39971   39970   39972
   39973   39974   39973   39975   39976   39977   39976   39978
   39979   39980   39979   39981   39982   39983   39982   39984
   39985   39986   39985   39987   39988   39989   39988   39990
   39991   39992   39991   39993   39994   39995   39994   39996
   39997   39998   39997   39999   40000   40001   40000   40002
   40003   40004   40003   40005   40006   40007   40006   40008
   40009   40010   40009   40011   40012   40013   40012   40014
   40015   40016   40015   40017   40018   40019   40018   40020
   40021   40022   40021   40023   40024   40025   40024   40026
   40027   40028   40027   40029   40030   40031   40030   40032
   40033   40034   40033   40035   40036   40037   40036   40038
   40039   40040   40039   40041   40042   40043   40042   40044
   40045   40046   40045   40047   40048   40049   40048   40050
   40051   40052   40051   40053   40054   40055   40054   40056
   40057   40058   40057   40059   40060   40061   40060   40062
   40063   40064   40063   40065   40066   40067   40066   40068
   40069   40070   40069   40071   40072   40073   40072   40074
   40075   40076   40075   40077   40078   40079   40078   40080
   40081   40082   40081   40083   40084   40085   40084   40086
   40087   40088   40087   40089   40090   40091   40090   40092
   40093   40094   40093   40095   40096   40097   40096   40098
   40099   40100   40099   40101   40102   40103   40102   40104
   40105   40106   40105   40107   40108   40109   40108   40110
   40111   40112   40111   40113   40114   40115   40114   40116
   40117   40118   40117   40119   40120   40121   40120   40122
   40123   40124   40123   40125   40126   40127   40126   40128
   40129   40130   40129   40131   40132   40133   40132   40134
   40135   40136   40135   40137   40138   40139   40138   40140
   40141   40142   40141   40143   40144   40145   40144   40146
   40147   40148   40147   40149   40150   40151   40150   40152
   40153   40154   40153   40155   40156   40157   40156   40158
   40159   40160   40159   40161   40162   40163   40162   40164
   40165   40166   40165   40167   40168   40169   40168   40170
   40171   40172   40171   40173   40174   40175   40174   40176
   40177   40178   40177   40179   40180   40181   40180   40182
   40183   40184   40183   40185   40186   40187   40186   40188
   40189   40190   40189   40191   40192   40193   40192   40194
   40195   40196   40195   40197   40198   40199   40198   40200
   40201   40202   40201   40203   40204   40205   40204   40206
   40207   40208   40207   40209   40210   40211   40210   40212
   40213   40214   40213   40215   40216   40217   40216   40218
   40219   40220   40219   40221   40222   40223   40222   40224
   40225   40226   40225   40227   40228   40229   40228   40230
   40231   40232   40231   40233   40234   40235   40234   40236
   40237   40238   40237   40239   40240   40241   40240   40242
   40243   40244   40243   40245   40246   40247   40246   40248
   40249   40250   40249   40251   40252   40253   40252   40254
   40255   40256   40255   40257   40258   40259   40258   40260
   40261   40262   40261   40263   40264   40265   40264   40266
   40267   40268   40267   40269   40270   40271   40270   40272
   40273   40274   40273   40275   40276   40277   40276   40278
   40279   40280   40279   40281   40282   40283   40282   40284
   40285   40286   40285   40287   40288   40289   40288   40290
   40291   40292   40291   40293   40294   40295   40294   40296
   40297   40298   40297   40299   40300   40301   40300   40302
   40303   40304   40303   40305   40306   40307   40306   40308
   40309   40310   40309   40311   40312   40313   40312   40314
   40315   40316   40315   40317   40318   40319   40318   40320
   40321   40322   40321   40323   40324   40325   40324   40326
   40327   40328   40327   40329   40330   40331   40330   40332
   40333   40334   40333   40335   40336   40337   40336   40338
   40339   40340   40339   40341   40342   40343   40342   40344
   40345   40346   40345   40347   40348   40349   40348   40350
   40351   40352   40351   40353   40354   40355   40354   40356
   40357   40358   40357   40359   40360   40361   40360   40362
   40363   40364   40363   40365   40366   40367   40366   40368
   40369   40370   40369   40371   40372   40373   40372   40374
   40375   40376   40375   40377   40378   40379   40378   40380
   40381   40382   40381   40383   40384   40385   40384   40386
   40387   40388   40387   40389   40390   40391   40390   40392
   40393   40394   40393   40395   40396   40397   40396   40398
   40399   40400   40399   40401   40402   40403   40402   40404
   40405   40406   40405   40407   40408   40409   40408   40410
   40411   40412   40411   40413   40414   40415   40414   40416
   40417   40418   40417   40419   40420   40421   40420   40422
   40423   40424   40423   40425   40426   40427   40426   40428
   40429   40430   40429   40431   40432   40433   40432   40434
   40435   40436   40435   40437   40438   40439   40438   40440
   40441   40442   40441   40443   40444   40445   40444   40446
   40447   40448   40447   40449   40450   40451   40450   40452
   40453   40454   40453   40455   40456   40457   40456   40458
   40459   40460   40459   40461   40462   40463   40462   40464
   40465   40466   40465   40467   40468   40469   40468   40470
   40471   40472   40471   40473   40474   40475   40474   40476
   40477   40478   40477   40479   40480   40481   40480   40482
   40483   40484   40483   40485   40486   40487   40486   40488
   40489   40490   40489   40491   40492   40493   40492   40494
   40495   40496   40495   40497   40498   40499   40498   40500
   40501   40502   40501   40503   40504   40505   40504   40506
   40507   40508   40507   40509   40510   40511   40510   40512
   40513   40514   40513   40515   40516   40517   40516   40518
   40519   40520   40519   40521   40522   40523   40522   40524
   40525   40526   40525   40527   40528   40529   40528   40530
   40531   40532   40531   40533   40534   40535   40534   40536
   40537   40538   40537   40539   40540   40541   40540   40542
   40543   40544   40543   40545   40546   40547   40546   40548
   40549   40550   40549   40551   40552   40553   40552   40554
   40555   40556   40555   40557   40558   40559   40558   40560
   40561   40562   40561   40563   40564   40565   40564   40566
   40567   40568   40567   40569   40570   40571   40570   40572
   40573   40574   40573   40575   40576   40577   40576   40578
   40579   40580   40579   40581   40582   40583   40582   40584
   40585   40586   40585   40587   40588   40589   40588   40590
   40591   40592   40591   40593   40594   40595   40594   40596
   40597   40598   40597   40599   40600   40601   40600   40602
   40603   40604   40603   40605   40606   40607   40606   40608
   40609   40610   40609   40611   40612   40613   40612   40614
   40615   40616   40615   40617   40618   40619   40618   40620
   40621   40622   40621   40623   40624   40625   40624   40626
   40627   40628   40627   40629   40630   40631   40630   40632
   40633   40634   40633   40635   40636   40637   40636   40638
   40639   40640   40639   40641   40642   40643   40642   40644
   40645   40646   40645   40647   40648   40649   40648   40650
   40651   40652   40651   40653   40654   40655   40654   40656
   40657   40658   40657   40659   40660   40661   40660   40662
   40663   40664   40663   40665   40666   40667   40666   40668
   40669   40670   40669   40671   40672   40673   40672   40674
   40675   40676   40675   40677   40678   40679   40678   40680
   40681   40682   40681   40683   40684   40685   40684   40686
   40687   40688   40687   40689   40690   40691   40690   40692
   40693   40694   40693   40695   40696   40697   40696   40698
   40699   40700   40699   40701   40702   40703   40702   40704
   40705   40706   40705   40707   40708   40709   40708   40710
   40711   40712   40711   40713   40714   40715   40714   40716
   40717   40718   40717   40719   40720   40721   40720   40722
   40723   40724   40723   40725   40726   40727   40726   40728
   40729   40730   40729   40731   40732   40733   40732   40734
   40735   40736   40735   40737   40738   40739   40738   40740
   40741   40742   40741   40743   40744   40745   40744   40746
   40747   40748   40747   40749   40750   40751   40750   40752
   40753   40754   40753   40755   40756   40757   40756   40758
   40759   40760   40759   40761   40762   40763   40762   40764
   40765   40766   40765   40767   40768   40769   40768   40770
   40771   40772   40771   40773   40774   40775   40774   40776
   40777   40778   40777   40779   40780   40781   40780   40782
   40783   40784   40783   40785   40786   40787   40786   40788
   40789   40790   40789   40791   40792   40793   40792   40794
   40795   40796   40795   40797   40798   40799   40798   40800
   40801   40802   40801   40803   40804   40805   40804   40806
   40807   40808   40807   40809   40810   40811   40810   40812
   40813   40814   40813   40815   40816   40817   40816   40818
   40819   40820   40819   40821   40822   40823   40822   40824
   40825   40826   40825   40827   40828   40829   40828   40830
   40831   40832   40831   40833   40834   40835   40834   40836
   40837   40838   40837   40839   40840   40841   40840   40842
   40843   40844   40843   40845   40846   40847   40846   40848
   40849   40850   40849   40851   40852   40853   40852   40854
   40855   40856   40855   40857   40858   40859   40858   40860
   40861   40862   40861   40863   40864   40865   40864   40866
   40867   40868   40867   40869   40870   40871   40870   40872
   40873   40874   40873   40875   40876   40877   40876   40878
   40879   40880   40879   40881   40882   40883   40882   40884
   40885   40886   40885   40887   40888   40889   40888   40890
   40891   40892   40891   40893   40894   40895   40894   40896
   40897   40898   40897   40899   40900   40901   40900   40902
   40903   40904   40903   40905   40906   40907   40906   40908
   40909   40910   40909   40911   40912   40913   40912   40914
   40915   40916   40915   40917   40918   40919   40918   40920
   40921   40922   40921   40923   40924   40925   40924   40926
   40927   40928   40927   40929   40930   40931   40930   40932
   40933   40934   40933   40935   40936   40937   40936   40938
   40939   40940   40939   40941   40942   40943   40942   40944
   40945   40946   40945   40947   40948   40949   40948   40950
   40951   40952   40951   40953   40954   40955   40954   40956
   40957   40958   40957   40959   40960   40961   40960   40962
   40963   40964   40963   40965   40966   40967   40966   40968
   40969   40970   40969   40971   40972   40973   40972   40974
   40975   40976   40975   40977   40978   40979   40978   40980
   40981   40982   40981   40983   40984   40985   40984   40986
   40987   40988   40987   40989   40990   40991   40990   40992
   40993   40994   40993   40995   40996   40997   40996   40998
   40999   41000   40999   41001   41002   41003   41002   41004
   41005   41006   41005   41007   41008   41009   41008   41010
   41011   41012   41011   41013   41014   41015   41014   41016
   41017   41018   41017   41019   41020   41021   41020   41022
   41023   41024   41023   41025   41026   41027   41026   41028
   41029   41030   41029   41031   41032   41033   41032   41034
   41035   41036   41035   41037   41038   41039   41038   41040
   41041   41042   41041   41043   41044   41045   41044   41046
   41047   41048   41047   41049   41050   41051   41050   41052
   41053   41054   41053   41055   41056   41057   41056   41058
   41059   41060   41059   41061   41062   41063   41062   41064
   41065   41066   41065   41067   41068   41069   41068   41070
   41071   41072   41071   41073   41074   41075   41074   41076
   41077   41078   41077   41079   41080   41081   41080   41082
   41083   41084   41083   41085   41086   41087   41086   41088
   41089   41090   41089   41091   41092   41093   41092   41094
   41095   41096   41095   41097   41098   41099   41098   41100
   41101   41102   41101   41103   41104   41105   41104   41106
   41107   41108   41107   41109   41110   41111   41110   41112
   41113   41114   41113   41115   41116   41117   41116   41118
   41119   41120   41119   41121   41122   41123   41122   41124
   41125   41126   41125   41127   41128   41129   41128   41130
   41131   41132   41131   41133   41134   41135   41134   41136
   41137   41138   41137   41139   41140   41141   41140   41142
   41143   41144   41143   41145   41146   41147   41146   41148
   41149   41150   41149   41151   41152   41153   41152   41154
   41155   41156   41155   41157   41158   41159   41158   41160
   41161   41162   41161   41163   41164   41165   41164   41166
   41167   41168   41167   41169   41170   41171   41170   41172
   41173   41174   41173   41175   41176   41177   41176   41178
   41179   41180   41179   41181   41182   41183   41182   41184
   41185   41186   41185   41187   41188   41189   41188   41190
   41191   41192   41191   41193   41194   41195   41194   41196
   41197   41198   41197   41199   41200   41201   41200   41202
   41203   41204   41203   41205   41206   41207   41206   41208
   41209   41210   41209   41211   41212   41213   41212   41214
   41215   41216   41215   41217   41218   41219   41218   41220
   41221   41222   41221   41223   41224   41225   41224   41226
   41227   41228   41227   41229   41230   41231   41230   41232
   41233   41234   41233   41235   41236   41237   41236   41238
   41239   41240   41239   41241   41242   41243   41242   41244
   41245   41246   41245   41247   41248   41249   41248   41250
   41251   41252   41251   41253   41254   41255   41254   41256
   41257   41258   41257   41259   41260   41261   41260   41262
   41263   41264   41263   41265   41266   41267   41266   41268
   41269   41270   41269   41271   41272   41273   41272   41274
   41275   41276   41275   41277   41278   41279   41278   41280
   41281   41282   41281   41283   41284   41285   41284   41286
   41287   41288   41287   41289   41290   41291   41290   41292
   41293   41294   41293   41295   41296   41297   41296   41298
   41299   41300   41299   41301   41302   41303   41302   41304
   41305   41306   41305   41307   41308   41309   41308   41310
   41311   41312   41311   41313   41314   41315   41314   41316
   41317   41318   41317   41319   41320   41321   41320   41322
   41323   41324   41323   41325   41326   41327   41326   41328
   41329   41330   41329   41331   41332   41333   41332   41334
   41335   41336   41335   41337   41338   41339   41338   41340
   41341   41342   41341   41343   41344   41345   41344   41346
   41347   41348   41347   41349   41350   41351   41350   41352
   41353   41354   41353   41355   41356   41357   41356   41358
   41359   41360   41359   41361   41362   41363   41362   41364
   41365   41366   41365   41367   41368   41369   41368   41370
   41371   41372   41371   41373   41374   41375   41374   41376
   41377   41378   41377   41379   41380   41381   41380   41382
   41383   41384   41383   41385   41386   41387   41386   41388
   41389   41390   41389   41391   41392   41393   41392   41394
   41395   41396   41395   41397   41398   41399   41398   41400
   41401   41402   41401   41403   41404   41405   41404   41406
   41407   41408   41407   41409   41410   41411   41410   41412
   41413   41414   41413   41415   41416   41417   41416   41418
   41419   41420   41419   41421   41422   41423   41422   41424
   41425   41426   41425   41427   41428   41429   41428   41430
   41431   41432   41431   41433   41434   41435   41434   41436
   41437   41438   41437   41439   41440   41441   41440   41442
   41443   41444   41443   41445   41446   41447   41446   41448
   41449   41450   41449   41451   41452   41453   41452   41454
   41455   41456   41455   41457   41458   41459   41458   41460
   41461   41462   41461   41463   41464   41465   41464   41466
   41467   41468   41467   41469   41470   41471   41470   41472
   41473   41474   41473   41475   41476   41477   41476   41478
   41479   41480   41479   41481   41482   41483   41482   41484
   41485   41486   41485   41487   41488   41489   41488   41490
   41491   41492   41491   41493   41494   41495   41494   41496
   41497   41498   41497   41499   41500   41501   41500   41502
   41503   41504   41503   41505   41506   41507   41506   41508
   41509   41510   41509   41511   41512   41513   41512   41514
   41515   41516   41515   41517   41518   41519   41518   41520
   41521   41522   41521   41523   41524   41525   41524   41526
   41527   41528   41527   41529   41530   41531   41530   41532
   41533   41534   41533   41535   41536   41537   41536   41538
   41539   41540   41539   41541   41542   41543   41542   41544
   41545   41546   41545   41547   41548   41549   41548   41550
   41551   41552   41551   41553   41554   41555   41554   41556
   41557   41558   41557   41559   41560   41561   41560   41562
   41563   41564   41563   41565   41566   41567   41566   41568
   41569   41570   41569   41571   41572   41573   41572   41574
   41575   41576   41575   41577   41578   41579   41578   41580
   41581   41582   41581   41583   41584   41585   41584   41586
   41587   41588   41587   41589   41590   41591   41590   41592
   41593   41594   41593   41595   41596   41597   41596   41598
   41599   41600   41599   41601   41602   41603   41602   41604
   41605   41606   41605   41607   41608   41609   41608   41610
   41611   41612   41611   41613   41614   41615   41614   41616
   41617   41618   41617   41619   41620   41621   41620   41622
   41623   41624   41623   41625   41626   41627   41626   41628
   41629   41630   41629   41631   41632   41633   41632   41634
   41635   41636   41635   41637   41638   41639   41638   41640
   41641   41642   41641   41643   41644   41645   41644   41646
   41647   41648   41647   41649   41650   41651   41650   41652
   41653   41654   41653   41655   41656   41657   41656   41658
   41659   41660   41659   41661   41662   41663   41662   41664
   41665   41666   41665   41667   41668   41669   41668   41670
   41671   41672   41671   41673   41674   41675   41674   41676
   41677   41678   41677   41679   41680   41681   41680   41682
   41683   41684   41683   41685   41686   41687   41686   41688
   41689   41690   41689   41691   41692   41693   41692   41694
   41695   41696   41695   41697   41698   41699   41698   41700
   41701   41702   41701   41703   41704   41705   41704   41706
   41707   41708   41707   41709   41710   41711   41710   41712
   41713   41714   41713   41715   41716   41717   41716   41718
   41719   41720   41719   41721   41722   41723   41722   41724
   41725   41726   41725   41727   41728   41729   41728   41730
   41731   41732   41731   41733   41734   41735   41734   41736
   41737   41738   41737   41739   41740   41741   41740   41742
   41743   41744   41743   41745   41746   41747   41746   41748
   41749   41750   41749   41751   41752   41753   41752   41754
   41755   41756   41755   41757   41758   41759   41758   41760
   41761   41762   41761   41763   41764   41765   41764   41766
   41767   41768   41767   41769   41770   41771   41770   41772
   41773   41774   41773   41775   41776   41777   41776   41778
   41779   41780   41779   41781   41782   41783   41782   41784
   41785   41786   41785   41787   41788   41789   41788   41790
   41791   41792   41791   41793   41794   41795   41794   41796
   41797   41798   41797   41799   41800   41801   41800   41802
   41803   41804   41803   41805   41806   41807   41806   41808
   41809   41810   41809   41811   41812   41813   41812   41814
   41815   41816   41815   41817   41818   41819   41818   41820
   41821   41822   41821   41823   41824   41825   41824   41826
   41827   41828   41827   41829   41830   41831   41830   41832
   41833   41834   41833   41835   41836   41837   41836   41838
   41839   41840   41839   41841   41842   41843   41842   41844
   41845   41846   41845   41847   41848   41849   41848   41850
   41851   41852   41851   41853   41854   41855   41854   41856
   41857   41858   41857   41859   41860   41861   41860   41862
   41863   41864   41863   41865   41866   41867   41866   41868
   41869   41870   41869   41871   41872   41873   41872   41874
   41875   41876   41875   41877   41878   41879   41878   41880
   41881   41882   41881   41883   41884   41885   41884   41886
   41887   41888   41887   41889   41890   41891   41890   41892
   41893   41894   41893   41895   41896   41897   41896   41898
   41899   41900   41899   41901   41902   41903   41902   41904
   41905   41906   41905   41907   41908   41909   41908   41910
   41911   41912   41911   41913   41914   41915   41914   41916
   41917   41918   41917   41919   41920   41921   41920   41922
   41923   41924   41923   41925   41926   41927   41926   41928
   41929   41930   41929   41931   41932   41933   41932   41934
   41935   41936   41935   41937   41938   41939   41938   41940
   41941   41942   41941   41943   41944   41945   41944   41946
   41947   41948   41947   41949   41950   41951   41950   41952
   41953   41954   41953   41955   41956   41957   41956   41958
   41959   41960   41959   41961   41962   41963   41962   41964
   41965   41966   41965   41967   41968   41969   41968   41970
   41971   41972   41971   41973   41974   41975   41974   41976
   41977   41978   41977   41979   41980   41981   41980   41982
   41983   41984   41983   41985   41986   41987   41986   41988
   41989   41990   41989   41991   41992   41993   41992   41994
   41995   41996   41995   41997   41998   41999   41998   42000
   42001   42002   42001   42003   42004   42005   42004   42006
   42007   42008   42007   42009   42010   42011   42010   42012
   42013   42014   42013   42015   42016   42017   42016   42018
   42019   42020   42019   42021   42022   42023   42022   42024
   42025   42026   42025   42027   42028   42029   42028   42030
   42031   42032   42031   42033   42034   42035   42034   42036
   42037   42038   42037   42039   42040   42041   42040   42042
   42043   42044   42043   42045   42046   42047   42046   42048
   42049   42050   42049   42051   42052   42053   42052   42054
   42055   42056   42055   42057   42058   42059   42058   42060
   42061   42062   42061   42063   42064   42065   42064   42066
   42067   42068   42067   42069   42070   42071   42070   42072
   42073   42074   42073   42075   42076   42077   42076   42078
   42079   42080   42079   42081   42082   42083   42082   42084
   42085   42086   42085   42087   42088   42089   42088   42090
   42091   42092   42091   42093   42094   42095   42094   42096
   42097   42098   42097   42099   42100   42101   42100   42102
   42103   42104   42103   42105   42106   42107   42106   42108
   42109   42110   42109   42111   42112   42113   42112   42114
   42115   42116   42115   42117   42118   42119   42118   42120
   42121   42122   42121   42123   42124   42125   42124   42126
   42127   42128   42127   42129   42130   42131   42130   42132
   42133   42134   42133   42135   42136   42137   42136   42138
   42139   42140   42139   42141   42142   42143   42142   42144
   42145   42146   42145   42147   42148   42149   42148   42150
   42151   42152   42151   42153   42154   42155   42154   42156
   42157   42158   42157   42159   42160   42161   42160   42162
   42163   42164   42163   42165   42166   42167   42166   42168
   42169   42170   42169   42171   42172   42173   42172   42174
   42175   42176   42175   42177   42178   42179   42178   42180
   42181   42182   42181   42183   42184   42185   42184   42186
   42187   42188   42187   42189   42190   42191   42190   42192
   42193   42194   42193   42195   42196   42197   42196   42198
   42199   42200   42199   42201   42202   42203   42202   42204
   42205   42206   42205   42207   42208   42209   42208   42210
   42211   42212   42211   42213   42214   42215   42214   42216
   42217   42218   42217   42219   42220   42221   42220   42222
   42223   42224   42223   42225   42226   42227   42226   42228
   42229   42230   42229   42231   42232   42233   42232   42234
   42235   42236   42235   42237   42238   42239   42238   42240
   42241   42242   42241   42243   42244   42245   42244   42246
   42247   42248   42247   42249   42250   42251   42250   42252
   42253   42254   42253   42255   42256   42257   42256   42258
   42259   42260   42259   42261   42262   42263   42262   42264
   42265   42266   42265   42267   42268   42269   42268   42270
   42271   42272   42271   42273   42274   42275   42274   42276
   42277   42278   42277   42279   42280   42281   42280   42282
   42283   42284   42283   42285   42286   42287   42286   42288
   42289   42290   42289   42291   42292   42293   42292   42294
   42295   42296   42295   42297   42298   42299   42298   42300
   42301   42302   42301   42303   42304   42305   42304   42306
   42307   42308   42307   42309   42310   42311   42310   42312
   42313   42314   42313   42315   42316   42317   42316   42318
   42319   42320   42319   42321   42322   42323   42322   42324
   42325   42326   42325   42327   42328   42329   42328   42330
   42331   42332   42331   42333   42334   42335   42334   42336
   42337   42338   42337   42339   42340   42341   42340   42342
   42343   42344   42343   42345   42346   42347   42346   42348
   42349   42350   42349   42351   42352   42353   42352   42354
   42355   42356   42355   42357   42358   42359   42358   42360
   42361   42362   42361   42363   42364   42365   42364   42366
   42367   42368   42367   42369   42370   42371   42370   42372
   42373   42374   42373   42375   42376   42377   42376   42378
   42379   42380   42379   42381   42382   42383   42382   42384
   42385   42386   42385   42387   42388   42389   42388   42390
   42391   42392   42391   42393   42394   42395   42394   42396
   42397   42398   42397   42399   42400   42401   42400   42402
   42403   42404   42403   42405   42406   42407   42406   42408
   42409   42410   42409   42411   42412   42413   42412   42414
   42415   42416   42415   42417   42418   42419   42418   42420
   42421   42422   42421   42423   42424   42425   42424   42426
   42427   42428   42427   42429   42430   42431   42430   42432
   42433   42434   42433   42435   42436   42437   42436   42438
   42439   42440   42439   42441   42442   42443   42442   42444
   42445   42446   42445   42447   42448   42449   42448   42450
   42451   42452   42451   42453   42454   42455   42454   42456
   42457   42458   42457   42459   42460   42461   42460   42462
   42463   42464   42463   42465   42466   42467   42466   42468
   42469   42470   42469   42471   42472   42473   42472   42474
   42475   42476   42475   42477   42478   42479   42478   42480
   42481   42482   42481   42483   42484   42485   42484   42486
   42487   42488   42487   42489   42490   42491   42490   42492
   42493   42494   42493   42495   42496   42497   42496   42498
   42499   42500   42499   42501   42502   42503   42502   42504
   42505   42506   42505   42507   42508   42509   42508   42510
   42511   42512   42511   42513   42514   42515   42514   42516
   42517   42518   42517   42519   42520   42521   42520   42522
   42523   42524   42523   42525   42526   42527   42526   42528
   42529   42530   42529   42531   42532   42533   42532   42534
   42535   42536   42535   42537   42538   42539   42538   42540
   42541   42542   42541   42543   42544   42545   42544   42546
   42547   42548   42547   42549   42550   42551   42550   42552
   42553   42554   42553   42555   42556   42557   42556   42558
   42559   42560   42559   42561   42562   42563   42562   42564
   42565   42566   42565   42567   42568   42569   42568   42570
   42571   42572   42571   42573   42574   42575   42574   42576
   42577   42578   42577   42579   42580   42581   42580   42582
   42583   42584   42583   42585   42586   42587   42586   42588
   42589   42590   42589   42591   42592   42593   42592   42594
   42595   42596   42595   42597   42598   42599   42598   42600
   42601   42602   42601   42603   42604   42605   42604   42606
   42607   42608   42607   42609   42610   42611   42610   42612
   42613   42614   42613   42615   42616   42617   42616   42618
   42619   42620   42619   42621   42622   42623   42622   42624
   42625   42626   42625   42627   42628   42629   42628   42630
   42631   42632   42631   42633   42634   42635   42634   42636
   42637   42638   42637   42639   42640   42641   42640   42642
   42643   42644   42643   42645   42646   42647   42646   42648
   42649   42650   42649   42651   42652   42653   42652   42654
   42655   42656   42655   42657   42658   42659   42658   42660
   42661   42662   42661   42663   42664   42665   42664   42666
   42667   42668   42667   42669   42670   42671   42670   42672
   42673   42674   42673   42675   42676   42677   42676   42678
   42679   42680   42679   42681   42682   42683   42682   42684
   42685   42686   42685   42687   42688   42689   42688   42690
   42691   42692   42691   42693   42694   42695   42694   42696
   42697   42698   42697   42699   42700   42701   42700   42702
   42703   42704   42703   42705   42706   42707   42706   42708
   42709   42710   42709   42711   42712   42713   42712   42714
   42715   42716   42715   42717   42718   42719   42718   42720
   42721   42722   42721   42723   42724   42725   42724   42726
   42727   42728   42727   42729   42730   42731   42730   42732
   42733   42734   42733   42735   42736   42737   42736   42738
   42739   42740   42739   42741   42742   42743   42742   42744
   42745   42746   42745   42747   42748   42749   42748   42750
   42751   42752   42751   42753   42754   42755   42754   42756
   42757   42758   42757   42759   42760   42761   42760   42762
   42763   42764   42763   42765   42766   42767   42766   42768
   42769   42770   42769   42771   42772   42773   42772   42774
   42775   42776   42775   42777   42778   42779   42778   42780
   42781   42782   42781   42783   42784   42785   42784   42786
   42787   42788   42787   42789   42790   42791   42790   42792
   42793   42794   42793   42795   42796   42797   42796   42798
   42799   42800   42799   42801   42802   42803   42802   42804
   42805   42806   42805   42807   42808   42809   42808   42810
   42811   42812   42811   42813   42814   42815   42814   42816
   42817   42818   42817   42819   42820   42821   42820   42822
   42823   42824   42823   42825   42826   42827   42826   42828
   42829   42830   42829   42831   42832   42833   42832   42834
   42835   42836   42835   42837   42838   42839   42838   42840
   42841   42842   42841   42843   42844   42845   42844   42846
   42847   42848   42847   42849   42850   42851   42850   42852
   42853   42854   42853   42855   42856   42857   42856   42858
   42859   42860   42859   42861   42862   42863   42862   42864
   42865   42866   42865   42867   42868   42869   42868   42870
   42871   42872   42871   42873   42874   42875   42874   42876
   42877   42878   42877   42879   42880   42881   42880   42882
   42883   42884   42883   42885   42886   42887   42886   42888
   42889   42890   42889   42891   42892   42893   42892   42894
   42895   42896   42895   42897   42898   42899   42898   42900
   42901   42902   42901   42903   42904   42905   42904   42906
   42907   42908   42907   42909   42910   42911   42910   42912
   42913   42914   42913   42915   42916   42917   42916   42918
   42919   42920   42919   42921   42922   42923   42922   42924
   42925   42926   42925   42927   42928   42929   42928   42930
   42931   42932   42931   42933   42934   42935   42934   42936
   42937   42938   42937   42939   42940   42941   42940   42942
   42943   42944   42943   42945   42946   42947   42946   42948
   42949   42950   42949   42951   42952   42953   42952   42954
   42955   42956   42955   42957   42958   42959   42958   42960
   42961   42962   42961   42963   42964   42965   42964   42966
   42967   42968   42967   42969   42970   42971   42970   42972
   42973   42974   42973   42975   42976   42977   42976   42978
   42979   42980   42979   42981   42982   42983   42982   42984
   42985   42986   42985   42987   42988   42989   42988   42990
   42991   42992   42991   42993   42994   42995   42994   42996
   42997   42998   42997   42999   43000   43001   43000   43002
   43003   43004   43003   43005   43006   43007   43006   43008
   43009   43010   43009   43011   43012   43013   43012   43014
   43015   43016   43015   43017   43018   43019   43018   43020
   43021   43022   43021   43023   43024   43025   43024   43026
   43027   43028   43027   43029   43030   43031   43030   43032
   43033   43034   43033   43035   43036   43037   43036   43038
   43039   43040   43039   43041   43042   43043   43042   43044
   43045   43046   43045   43047   43048   43049   43048   43050
   43051   43052   43051   43053   43054   43055   43054   43056
   43057   43058   43057   43059   43060   43061   43060   43062
   43063   43064   43063   43065   43066   43067   43066   43068
   43069   43070   43069   43071   43072   43073   43072   43074
   43075   43076   43075   43077   43078   43079   43078   43080
   43081   43082   43081   43083   43084   43085   43084   43086
   43087   43088   43087   43089   43090   43091   43090   43092
   43093   43094   43093   43095   43096   43097   43096   43098
   43099   43100   43099   43101   43102   43103   43102   43104
   43105   43106   43105   43107   43108   43109   43108   43110
   43111   43112   43111   43113   43114   43115   43114   43116
   43117   43118   43117   43119   43120   43121   43120   43122
   43123   43124   43123   43125   43126   43127   43126   43128
   43129   43130   43129   43131   43132   43133   43132   43134
   43135   43136   43135   43137   43138   43139   43138   43140
   43141   43142   43141   43143   43144   43145   43144   43146
   43147   43148   43147   43149   43150   43151   43150   43152
   43153   43154   43153   43155   43156   43157   43156   43158
   43159   43160   43159   43161   43162   43163   43162   43164
   43165   43166   43165   43167   43168   43169   43168   43170
   43171   43172   43171   43173   43174   43175   43174   43176
   43177   43178   43177   43179   43180   43181   43180   43182
   43183   43184   43183   43185   43186   43187   43186   43188
   43189   43190   43189   43191   43192   43193   43192   43194
   43195   43196   43195   43197   43198   43199   43198   43200
   43201   43202   43201   43203   43204   43205   43204   43206
   43207   43208   43207   43209   43210   43211   43210   43212
   43213   43214   43213   43215   43216   43217   43216   43218
   43219   43220   43219   43221   43222   43223   43222   43224
   43225   43226   43225   43227   43228   43229   43228   43230
   43231   43232   43231   43233   43234   43235   43234   43236
   43237   43238   43237   43239   43240   43241   43240   43242
   43243   43244   43243   43245   43246   43247   43246   43248
   43249   43250   43249   43251   43252   43253   43252   43254
   43255   43256   43255   43257   43258   43259   43258   43260
   43261   43262   43261   43263   43264   43265   43264   43266
   43267   43268   43267   43269   43270   43271   43270   43272
   43273   43274   43273   43275   43276   43277   43276   43278
   43279   43280   43279   43281   43282   43283   43282   43284
   43285   43286   43285   43287   43288   43289   43288   43290
   43291   43292   43291   43293   43294   43295   43294   43296
   43297   43298   43297   43299   43300   43301   43300   43302
   43303   43304   43303   43305   43306   43307   43306   43308
   43309   43310   43309   43311   43312   43313   43312   43314
   43315   43316   43315   43317   43318   43319   43318   43320
   43321   43322   43321   43323   43324   43325   43324   43326
   43327   43328   43327   43329   43330   43331   43330   43332
   43333   43334   43333   43335   43336   43337   43336   43338
   43339   43340   43339   43341   43342   43343   43342   43344
   43345   43346   43345   43347   43348   43349   43348   43350
   43351   43352   43351   43353   43354   43355   43354   43356
   43357   43358   43357   43359   43360   43361   43360   43362
   43363   43364   43363   43365   43366   43367   43366   43368
   43369   43370   43369   43371   43372   43373   43372   43374
   43375   43376   43375   43377   43378   43379   43378   43380
   43381   43382   43381   43383   43384   43385   43384   43386
   43387   43388   43387   43389   43390   43391   43390   43392
   43393   43394   43393   43395   43396   43397   43396   43398
   43399   43400   43399   43401   43402   43403   43402   43404
   43405   43406   43405   43407   43408   43409   43408   43410
   43411   43412   43411   43413   43414   43415   43414   43416
   43417   43418   43417   43419   43420   43421   43420   43422
   43423   43424   43423   43425   43426   43427   43426   43428
   43429   43430   43429   43431   43432   43433   43432   43434
   43435   43436   43435   43437   43438   43439   43438   43440
   43441   43442   43441   43443   43444   43445   43444   43446
   43447   43448   43447   43449   43450   43451   43450   43452
   43453   43454   43453   43455   43456   43457   43456   43458
   43459   43460   43459   43461   43462   43463   43462   43464
   43465   43466   43465   43467   43468   43469   43468   43470
   43471   43472   43471   43473   43474   43475   43474   43476
   43477   43478   43477   43479   43480   43481   43480   43482
   43483   43484   43483   43485   43486   43487   43486   43488
   43489   43490   43489   43491   43492   43493   43492   43494
   43495   43496   43495   43497   43498   43499   43498   43500
   43501   43502   43501   43503   43504   43505   43504   43506
   43507   43508   43507   43509   43510   43511   43510   43512
   43513   43514   43513   43515   43516   43517   43516   43518
   43519   43520   43519   43521   43522   43523   43522   43524
   43525   43526   43525   43527   43528   43529   43528   43530
   43531   43532   43531   43533   43534   43535   43534   43536
   43537   43538   43537   43539   43540   43541   43540   43542
   43543   43544   43543   43545   43546   43547   43546   43548
   43549   43550   43549   43551   43552   43553   43552   43554
   43555   43556   43555   43557   43558   43559   43558   43560
   43561   43562   43561   43563   43564   43565   43564   43566
   43567   43568   43567   43569   43570   43571   43570   43572
   43573   43574   43573   43575   43576   43577   43576   43578
   43579   43580   43579   43581   43582   43583   43582   43584
   43585   43586   43585   43587   43588   43589   43588   43590
   43591   43592   43591   43593   43594   43595   43594   43596
   43597   43598   43597   43599   43600   43601   43600   43602
   43603   43604   43603   43605   43606   43607   43606   43608
   43609   43610   43609   43611   43612   43613   43612   43614
   43615   43616   43615   43617   43618   43619   43618   43620
   43621   43622   43621   43623   43624   43625   43624   43626
   43627   43628   43627   43629   43630   43631   43630   43632
   43633   43634   43633   43635   43636   43637   43636   43638
   43639   43640   43639   43641   43642   43643   43642   43644
   43645   43646   43645   43647   43648   43649   43648   43650
   43651   43652   43651   43653   43654   43655   43654   43656
   43657   43658   43657   43659   43660   43661   43660   43662
   43663   43664   43663   43665   43666   43667   43666   43668
   43669   43670   43669   43671   43672   43673   43672   43674
   43675   43676   43675   43677   43678   43679   43678   43680
   43681   43682   43681   43683   43684   43685   43684   43686
   43687   43688   43687   43689   43690   43691   43690   43692
   43693   43694   43693   43695   43696   43697   43696   43698
   43699   43700   43699   43701   43702   43703   43702   43704
   43705   43706   43705   43707   43708   43709   43708   43710
   43711   43712   43711   43713   43714   43715   43714   43716
   43717   43718   43717   43719   43720   43721   43720   43722
   43723   43724   43723   43725   43726   43727   43726   43728
   43729   43730   43729   43731   43732   43733   43732   43734
   43735   43736   43735   43737   43738   43739   43738   43740
   43741   43742   43741   43743   43744   43745   43744   43746
   43747   43748   43747   43749   43750   43751   43750   43752
   43753   43754   43753   43755   43756   43757   43756   43758
   43759   43760   43759   43761   43762   43763   43762   43764
   43765   43766   43765   43767   43768   43769   43768   43770
   43771   43772   43771   43773   43774   43775   43774   43776
   43777   43778   43777   43779   43780   43781   43780   43782
   43783   43784   43783   43785   43786   43787   43786   43788
   43789   43790   43789   43791   43792   43793   43792   43794
   43795   43796   43795   43797   43798   43799   43798   43800
   43801   43802   43801   43803   43804   43805   43804   43806
   43807   43808   43807   43809   43810   43811   43810   43812
   43813   43814   43813   43815   43816   43817   43816   43818
   43819   43820   43819   43821   43822   43823   43822   43824
   43825   43826   43825   43827   43828   43829   43828   43830
   43831   43832   43831   43833   43834   43835   43834   43836
   43837   43838   43837   43839   43840   43841   43840   43842
   43843   43844   43843   43845   43846   43847   43846   43848
   43849   43850   43849   43851   43852   43853   43852   43854
   43855   43856   43855   43857   43858   43859   43858   43860
   43861   43862   43861   43863   43864   43865   43864   43866
   43867   43868   43867   43869   43870   43871   43870   43872
   43873   43874   43873   43875   43876   43877   43876   43878
   43879   43880   43879   43881   43882   43883   43882   43884
   43885   43886   43885   43887   43888   43889   43888   43890
   43891   43892   43891   43893   43894   43895   43894   43896
   43897   43898   43897   43899   43900   43901   43900   43902
   43903   43904   43903   43905   43906   43907   43906   43908
   43909   43910   43909   43911   43912   43913   43912   43914
   43915   43916   43915   43917   43918   43919   43918   43920
   43921   43922   43921   43923   43924   43925   43924   43926
   43927   43928   43927   43929   43930   43931   43930   43932
   43933   43934   43933   43935   43936   43937   43936   43938
   43939   43940   43939   43941   43942   43943   43942   43944
   43945   43946   43945   43947   43948   43949   43948   43950
   43951   43952   43951   43953   43954   43955   43954   43956
   43957   43958   43957   43959   43960   43961   43960   43962
   43963   43964   43963   43965   43966   43967   43966   43968
   43969   43970   43969   43971   43972   43973   43972   43974
   43975   43976   43975   43977   43978   43979   43978   43980
   43981   43982   43981   43983   43984   43985   43984   43986
   43987   43988   43987   43989   43990   43991   43990   43992
   43993   43994   43993   43995   43996   43997   43996   43998
   43999   44000   43999   44001   44002   44003   44002   44004
   44005   44006   44005   44007   44008   44009   44008   44010
   44011   44012   44011   44013   44014   44015   44014   44016
   44017   44018   44017   44019   44020   44021   44020   44022
   44023   44024   44023   44025   44026   44027   44026   44028
   44029   44030   44029   44031   44032   44033   44032   44034
   44035   44036   44035   44037   44038   44039   44038   44040
   44041   44042   44041   44043   44044   44045   44044   44046
   44047   44048   44047   44049   44050   44051   44050   44052
   44053   44054   44053   44055   44056   44057   44056   44058
   44059   44060   44059   44061   44062   44063   44062   44064
   44065   44066   44065   44067   44068   44069   44068   44070
   44071   44072   44071   44073   44074   44075   44074   44076
   44077   44078   44077   44079   44080   44081   44080   44082
   44083   44084   44083   44085   44086   44087   44086   44088
   44089   44090   44089   44091   44092   44093   44092   44094
   44095   44096   44095   44097   44098   44099   44098   44100
   44101   44102   44101   44103   44104   44105   44104   44106
   44107   44108   44107   44109   44110   44111   44110   44112
   44113   44114   44113   44115   44116   44117   44116   44118
   44119   44120   44119   44121   44122   44123   44122   44124
   44125   44126   44125   44127   44128   44129   44128   44130
   44131   44132   44131   44133   44134   44135   44134   44136
   44137   44138   44137   44139   44140   44141   44140   44142
   44143   44144   44143   44145   44146   44147   44146   44148
   44149   44150   44149   44151   44152   44153   44152   44154
   44155   44156   44155   44157   44158   44159   44158   44160
   44161   44162   44161   44163   44164   44165   44164   44166
   44167   44168   44167   44169   44170   44171   44170   44172
   44173   44174   44173   44175   44176   44177   44176   44178
   44179   44180   44179   44181   44182   44183   44182   44184
   44185   44186   44185   44187   44188   44189   44188   44190
   44191   44192   44191   44193   44194   44195   44194   44196
   44197   44198   44197   44199   44200   44201   44200   44202
   44203   44204   44203   44205   44206   44207   44206   44208
   44209   44210   44209   44211   44212   44213   44212   44214
   44215   44216   44215   44217   44218   44219   44218   44220
   44221   44222   44221   44223   44224   44225   44224   44226
   44227   44228   44227   44229   44230   44231   44230   44232
   44233   44234   44233   44235   44236   44237   44236   44238
   44239   44240   44239   44241   44242   44243   44242   44244
   44245   44246   44245   44247   44248   44249   44248   44250
   44251   44252   44251   44253   44254   44255   44254   44256
   44257   44258   44257   44259   44260   44261   44260   44262
   44263   44264   44263   44265   44266   44267   44266   44268
   44269   44270   44269   44271   44272   44273   44272   44274
   44275   44276   44275   44277   44278   44279   44278   44280
   44281   44282   44281   44283   44284   44285   44284   44286
   44287   44288   44287   44289   44290   44291   44290   44292
   44293   44294   44293   44295   44296   44297   44296   44298
   44299   44300   44299   44301   44302   44303   44302   44304
   44305   44306   44305   44307   44308   44309   44308   44310
   44311   44312   44311   44313   44314   44315   44314   44316
   44317   44318   44317   44319   44320   44321   44320   44322
   44323   44324   44323   44325   44326   44327   44326   44328
   44329   44330   44329   44331   44332   44333   44332   44334
   44335   44336   44335   44337   44338   44339   44338   44340
   44341   44342   44341   44343   44344   44345   44344   44346
   44347   44348   44347   44349   44350   44351   44350   44352
   44353   44354   44353   44355   44356   44357   44356   44358
   44359   44360   44359   44361   44362   44363   44362   44364
   44365   44366   44365   44367   44368   44369   44368   44370
   44371   44372   44371   44373   44374   44375   44374   44376
   44377   44378   44377   44379   44380   44381   44380   44382
   44383   44384   44383   44385   44386   44387   44386   44388
   44389   44390   44389   44391   44392   44393   44392   44394
   44395   44396   44395   44397   44398   44399   44398   44400
   44401   44402   44401   44403   44404   44405   44404   44406
   44407   44408   44407   44409   44410   44411   44410   44412
   44413   44414   44413   44415   44416   44417   44416   44418
   44419   44420   44419   44421   44422   44423   44422   44424
   44425   44426   44425   44427   44428   44429   44428   44430
   44431   44432   44431   44433   44434   44435   44434   44436
   44437   44438   44437   44439   44440   44441   44440   44442
   44443   44444   44443   44445   44446   44447   44446   44448
   44449   44450   44449   44451   44452   44453   44452   44454
   44455   44456   44455   44457   44458   44459   44458   44460
   44461   44462   44461   44463   44464   44465   44464   44466
   44467   44468   44467   44469   44470   44471   44470   44472
   44473   44474   44473   44475   44476   44477   44476   44478
   44479   44480   44479   44481   44482   44483   44482   44484
   44485   44486   44485   44487   44488   44489   44488   44490
   44491   44492   44491   44493   44494   44495   44494   44496
   44497   44498   44497   44499   44500   44501   44500   44502
   44503   44504   44503   44505   44506   44507   44506   44508
   44509   44510   44509   44511   44512   44513   44512   44514
   44515   44516   44515   44517   44518   44519   44518   44520
   44521   44522   44521   44523   44524   44525   44524   44526
   44527   44528   44527   44529   44530   44531   44530   44532
   44533   44534   44533   44535   44536   44537   44536   44538
   44539   44540   44539   44541   44542   44543   44542   44544
   44545   44546   44545   44547   44548   44549   44548   44550
   44551   44552   44551   44553   44554   44555   44554   44556
   44557   44558   44557   44559   44560   44561   44560   44562
   44563   44564   44563   44565   44566   44567   44566   44568
   44569   44570   44569   44571   44572   44573   44572   44574
   44575   44576   44575   44577   44578   44579   44578   44580
   44581   44582   44581   44583   44584   44585   44584   44586
   44587   44588   44587   44589   44590   44591   44590   44592
   44593   44594   44593   44595   44596   44597   44596   44598
   44599   44600   44599   44601   44602   44603   44602   44604
   44605   44606   44605   44607   44608   44609   44608   44610
   44611   44612   44611   44613   44614   44615   44614   44616
   44617   44618   44617   44619   44620   44621   44620   44622
   44623   44624   44623   44625   44626   44627   44626   44628
   44629   44630   44629   44631   44632   44633   44632   44634
   44635   44636   44635   44637   44638   44639   44638   44640
   44641   44642   44641   44643   44644   44645   44644   44646
   44647   44648   44647   44649   44650   44651   44650   44652
   44653   44654   44653   44655   44656   44657   44656   44658
   44659   44660   44659   44661   44662   44663   44662   44664
   44665   44666   44665   44667   44668   44669   44668   44670
   44671   44672   44671   44673   44674   44675   44674   44676
   44677   44678   44677   44679   44680   44681   44680   44682
   44683   44684   44683   44685   44686   44687   44686   44688
   44689   44690   44689   44691   44692   44693   44692   44694
   44695   44696   44695   44697   44698   44699   44698   44700
   44701   44702   44701   44703   44704   44705   44704   44706
   44707   44708   44707   44709   44710   44711   44710   44712
   44713   44714   44713   44715   44716   44717   44716   44718
   44719   44720   44719   44721   44722   44723   44722   44724
   44725   44726   44725   44727   44728   44729   44728   44730
   44731   44732   44731   44733   44734   44735   44734   44736
   44737   44738   44737   44739   44740   44741   44740   44742
   44743   44744   44743   44745   44746   44747   44746   44748
   44749   44750   44749   44751   44752   44753   44752   44754
   44755   44756   44755   44757   44758   44759   44758   44760
   44761   44762   44761   44763   44764   44765   44764   44766
   44767   44768   44767   44769   44770   44771   44770   44772
   44773   44774   44773   44775   44776   44777   44776   44778
   44779   44780   44779   44781   44782   44783   44782   44784
   44785   44786   44785   44787   44788   44789   44788   44790
   44791   44792   44791   44793   44794   44795   44794   44796
   44797   44798   44797   44799   44800   44801   44800   44802
   44803   44804   44803   44805   44806   44807   44806   44808
   44809   44810   44809   44811   44812   44813   44812   44814
   44815   44816   44815   44817   44818   44819   44818   44820
   44821   44822   44821   44823   44824   44825   44824   44826
   44827   44828   44827   44829   44830   44831   44830   44832
   44833   44834   44833   44835   44836   44837   44836   44838
   44839   44840   44839   44841   44842   44843   44842   44844
   44845   44846   44845   44847   44848   44849   44848   44850
   44851   44852   44851   44853   44854   44855   44854   44856
   44857   44858   44857   44859   44860   44861   44860   44862
   44863   44864   44863   44865   44866   44867   44866   44868
   44869   44870   44869   44871   44872   44873   44872   44874
   44875   44876   44875   44877   44878   44879   44878   44880
   44881   44882   44881   44883   44884   44885   44884   44886
   44887   44888   44887   44889   44890   44891   44890   44892
   44893   44894   44893   44895   44896   44897   44896   44898
   44899   44900   44899   44901   44902   44903   44902   44904
   44905   44906   44905   44907   44908   44909   44908   44910
   44911   44912   44911   44913   44914   44915   44914   44916
   44917   44918   44917   44919   44920   44921   44920   44922
   44923   44924   44923   44925   44926   44927   44926   44928
   44929   44930   44929   44931   44932   44933   44932   44934
   44935   44936   44935   44937   44938   44939   44938   44940
   44941   44942   44941   44943   44944   44945   44944   44946
   44947   44948   44947   44949   44950   44951   44950   44952
   44953   44954   44953   44955   44956   44957   44956   44958
   44959   44960   44959   44961   44962   44963   44962   44964
   44965   44966   44965   44967   44968   44969   44968   44970
   44971   44972   44971   44973   44974   44975   44974   44976
   44977   44978   44977   44979   44980   44981   44980   44982
   44983   44984   44983   44985   44986   44987   44986   44988
   44989   44990   44989   44991   44992   44993   44992   44994
   44995   44996   44995   44997   44998   44999   44998   45000
   45001   45002   45001   45003   45004   45005   45004   45006
   45007   45008   45007   45009   45010   45011   45010   45012
   45013   45014   45013   45015   45016   45017   45016   45018
   45019   45020   45019   45021   45022   45023   45022   45024
   45025   45026   45025   45027   45028   45029   45028   45030
   45031   45032   45031   45033   45034   45035   45034   45036
   45037   45038   45037   45039   45040   45041   45040   45042
   45043   45044   45043   45045   45046   45047   45046   45048
   45049   45050   45049   45051   45052   45053   45052   45054
   45055   45056   45055   45057   45058   45059   45058   45060
   45061   45062   45061   45063   45064   45065   45064   45066
   45067   45068   45067   45069   45070   45071   45070   45072
   45073   45074   45073   45075   45076   45077   45076   45078
   45079   45080   45079   45081   45082   45083   45082   45084
   45085   45086   45085   45087   45088   45089   45088   45090
   45091   45092   45091   45093   45094   45095   45094   45096
   45097   45098   45097   45099   45100   45101   45100   45102
   45103   45104   45103   45105   45106   45107   45106   45108
   45109   45110   45109   45111   45112   45113   45112   45114
   45115   45116   45115   45117   45118   45119   45118   45120
   45121   45122   45121   45123   45124   45125   45124   45126
   45127   45128   45127   45129   45130   45131   45130   45132
   45133   45134   45133   45135   45136   45137   45136   45138
   45139   45140   45139   45141   45142   45143   45142   45144
   45145   45146   45145   45147   45148   45149   45148   45150
   45151   45152   45151   45153   45154   45155   45154   45156
   45157   45158   45157   45159   45160   45161   45160   45162
   45163   45164   45163   45165   45166   45167   45166   45168
   45169   45170   45169   45171   45172   45173   45172   45174
   45175   45176   45175   45177   45178   45179   45178   45180
   45181   45182   45181   45183   45184   45185   45184   45186
   45187   45188   45187   45189   45190   45191   45190   45192
   45193   45194   45193   45195   45196   45197   45196   45198
   45199   45200   45199   45201   45202   45203   45202   45204
   45205   45206   45205   45207   45208   45209   45208   45210
   45211   45212   45211   45213   45214   45215   45214   45216
   45217   45218   45217   45219   45220   45221   45220   45222
   45223   45224   45223   45225   45226   45227   45226   45228
   45229   45230   45229   45231   45232   45233   45232   45234
   45235   45236   45235   45237   45238   45239   45238   45240
   45241   45242   45241   45243   45244   45245   45244   45246
   45247   45248   45247   45249   45250   45251   45250   45252
   45253   45254   45253   45255   45256   45257   45256   45258
   45259   45260   45259   45261   45262   45263   45262   45264
   45265   45266   45265   45267   45268   45269   45268   45270
   45271   45272   45271   45273   45274   45275   45274   45276
   45277   45278   45277   45279   45280   45281   45280   45282
   45283   45284   45283   45285   45286   45287   45286   45288
   45289   45290   45289   45291   45292   45293   45292   45294
   45295   45296   45295   45297   45298   45299   45298   45300
   45301   45302   45301   45303   45304   45305   45304   45306
   45307   45308   45307   45309   45310   45311   45310   45312
   45313   45314   45313   45315   45316   45317   45316   45318
   45319   45320   45319   45321   45322   45323   45322   45324
   45325   45326   45325   45327   45328   45329   45328   45330
   45331   45332   45331   45333   45334   45335   45334   45336
   45337   45338   45337   45339   45340   45341   45340   45342
   45343   45344   45343   45345   45346   45347   45346   45348
   45349   45350   45349   45351   45352   45353   45352   45354
   45355   45356   45355   45357   45358   45359   45358   45360
   45361   45362   45361   45363   45364   45365   45364   45366
   45367   45368   45367   45369   45370   45371   45370   45372
   45373   45374   45373   45375   45376   45377   45376   45378
   45379   45380   45379   45381   45382   45383   45382   45384
   45385   45386   45385   45387   45388   45389   45388   45390
   45391   45392   45391   45393   45394   45395   45394   45396
   45397   45398   45397   45399   45400   45401   45400   45402
   45403   45404   45403   45405   45406   45407   45406   45408
   45409   45410   45409   45411   45412   45413   45412   45414
   45415   45416   45415   45417   45418   45419   45418   45420
   45421   45422   45421   45423   45424   45425   45424   45426
   45427   45428   45427   45429   45430   45431   45430   45432
   45433   45434   45433   45435   45436   45437   45436   45438
   45439   45440   45439   45441   45442   45443   45442   45444
   45445   45446   45445   45447   45448   45449   45448   45450
   45451   45452   45451   45453   45454   45455   45454   45456
   45457   45458   45457   45459   45460   45461   45460   45462
   45463   45464   45463   45465   45466   45467   45466   45468
   45469   45470   45469   45471   45472   45473   45472   45474
   45475   45476   45475   45477   45478   45479   45478   45480
   45481   45482   45481   45483   45484   45485   45484   45486
   45487   45488   45487   45489   45490   45491   45490   45492
   45493   45494   45493   45495   45496   45497   45496   45498
   45499   45500   45499   45501   45502   45503   45502   45504
   45505   45506   45505   45507   45508   45509   45508   45510
   45511   45512   45511   45513   45514   45515   45514   45516
   45517   45518   45517   45519   45520   45521   45520   45522
   45523   45524   45523   45525   45526   45527   45526   45528
   45529   45530   45529   45531   45532   45533   45532   45534
   45535   45536   45535   45537   45538   45539   45538   45540
   45541   45542   45541   45543   45544   45545   45544   45546
   45547   45548   45547   45549   45550   45551   45550   45552
   45553   45554   45553   45555   45556   45557   45556   45558
   45559   45560   45559   45561   45562   45563   45562   45564
   45565   45566   45565   45567   45568   45569   45568   45570
   45571   45572   45571   45573   45574   45575   45574   45576
   45577   45578   45577   45579   45580   45581   45580   45582
   45583   45584   45583   45585   45586   45587   45586   45588
   45589   45590   45589   45591   45592   45593   45592   45594
   45595   45596   45595   45597   45598   45599   45598   45600
   45601   45602   45601   45603   45604   45605   45604   45606
   45607   45608   45607   45609   45610   45611   45610   45612
   45613   45614   45613   45615   45616   45617   45616   45618
   45619   45620   45619   45621   45622   45623   45622   45624
   45625   45626   45625   45627   45628   45629   45628   45630
   45631   45632   45631   45633   45634   45635   45634   45636
   45637   45638   45637   45639   45640   45641   45640   45642
   45643   45644   45643   45645   45646   45647   45646   45648
   45649   45650   45649   45651   45652   45653   45652   45654
   45655   45656   45655   45657   45658   45659   45658   45660
   45661   45662   45661   45663   45664   45665   45664   45666
   45667   45668   45667   45669   45670   45671   45670   45672
   45673   45674   45673   45675   45676   45677   45676   45678
   45679   45680   45679   45681   45682   45683   45682   45684
   45685   45686   45685   45687   45688   45689   45688   45690
   45691   45692   45691   45693   45694   45695   45694   45696
   45697   45698   45697   45699   45700   45701   45700   45702
   45703   45704   45703   45705   45706   45707   45706   45708
   45709   45710   45709   45711   45712   45713   45712   45714
   45715   45716   45715   45717   45718   45719   45718   45720
   45721   45722   45721   45723   45724   45725   45724   45726
   45727   45728   45727   45729   45730   45731   45730   45732
   45733   45734   45733   45735   45736   45737   45736   45738
   45739   45740   45739   45741   45742   45743   45742   45744
   45745   45746   45745   45747   45748   45749   45748   45750
   45751   45752   45751   45753   45754   45755   45754   45756
   45757   45758   45757   45759   45760   45761   45760   45762
   45763   45764   45763   45765   45766   45767   45766   45768
   45769   45770   45769   45771   45772   45773   45772   45774
   45775   45776   45775   45777   45778   45779   45778   45780
   45781   45782   45781   45783   45784   45785   45784   45786
   45787   45788   45787   45789   45790   45791   45790   45792
   45793   45794   45793   45795   45796   45797   45796   45798
   45799   45800   45799   45801   45802   45803   45802   45804
   45805   45806   45805   45807   45808   45809   45808   45810
   45811   45812   45811   45813   45814   45815   45814   45816
   45817   45818   45817   45819   45820   45821   45820   45822
   45823   45824   45823   45825   45826   45827   45826   45828
   45829   45830   45829   45831   45832   45833   45832   45834
   45835   45836   45835   45837   45838   45839   45838   45840
   45841   45842   45841   45843   45844   45845   45844   45846
   45847   45848   45847   45849   45850   45851   45850   45852
   45853   45854   45853   45855   45856   45857   45856   45858
   45859   45860   45859   45861   45862   45863   45862   45864
   45865   45866   45865   45867   45868   45869   45868   45870
   45871   45872   45871   45873   45874   45875   45874   45876
   45877   45878   45877   45879   45880   45881   45880   45882
   45883   45884   45883   45885   45886   45887   45886   45888
   45889   45890   45889   45891   45892   45893   45892   45894
   45895   45896   45895   45897   45898   45899   45898   45900
   45901   45902   45901   45903   45904   45905   45904   45906
   45907   45908   45907   45909   45910   45911   45910   45912
   45913   45914   45913   45915   45916   45917   45916   45918
   45919   45920   45919   45921   45922   45923   45922   45924
   45925   45926   45925   45927   45928   45929   45928   45930
   45931   45932   45931   45933   45934   45935   45934   45936
   45937   45938   45937   45939   45940   45941   45940   45942
   45943   45944   45943   45945   45946   45947   45946   45948
   45949   45950   45949   45951   45952   45953   45952   45954
   45955   45956   45955   45957   45958   45959   45958   45960
   45961   45962   45961   45963   45964   45965   45964   45966
   45967   45968   45967   45969   45970   45971   45970   45972
   45973   45974   45973   45975   45976   45977   45976   45978
   45979   45980   45979   45981   45982   45983   45982   45984
   45985   45986   45985   45987   45988   45989   45988   45990
   45991   45992   45991   45993   45994   45995   45994   45996
   45997   45998   45997   45999   46000   46001   46000   46002
   46003   46004   46003   46005   46006   46007   46006   46008
   46009   46010   46009   46011   46012   46013   46012   46014
   46015   46016   46015   46017   46018   46019   46018   46020
   46021   46022   46021   46023   46024   46025   46024   46026
   46027   46028   46027   46029   46030   46031   46030   46032
   46033   46034   46033   46035   46036   46037   46036   46038
   46039   46040   46039   46041   46042   46043   46042   46044
   46045   46046   46045   46047   46048   46049   46048   46050
   46051   46052   46051   46053   46054   46055   46054   46056
   46057   46058   46057   46059   46060   46061   46060   46062
   46063   46064   46063   46065   46066   46067   46066   46068
   46069   46070   46069   46071   46072   46073   46072   46074
   46075   46076   46075   46077   46078   46079   46078   46080
   46081   46082   46081   46083   46084   46085   46084   46086
   46087   46088   46087   46089   46090   46091   46090   46092
   46093   46094   46093   46095   46096   46097   46096   46098
   46099   46100   46099   46101   46102   46103   46102   46104
   46105   46106   46105   46107   46108   46109   46108   46110
   46111   46112   46111   46113   46114   46115   46114   46116
   46117   46118   46117   46119   46120   46121   46120   46122
   46123   46124   46123   46125   46126   46127   46126   46128
   46129   46130   46129   46131   46132   46133   46132   46134
   46135   46136   46135   46137   46138   46139   46138   46140
   46141   46142   46141   46143   46144   46145   46144   46146
   46147   46148   46147   46149   46150   46151   46150   46152
   46153   46154   46153   46155   46156   46157   46156   46158
   46159   46160   46159   46161   46162   46163   46162   46164
   46165   46166   46165   46167   46168   46169   46168   46170
   46171   46172   46171   46173   46174   46175   46174   46176
   46177   46178   46177   46179   46180   46181   46180   46182
   46183   46184   46183   46185   46186   46187   46186   46188
   46189   46190   46189   46191   46192   46193   46192   46194
   46195   46196   46195   46197   46198   46199   46198   46200
   46201   46202   46201   46203   46204   46205   46204   46206
   46207   46208   46207   46209   46210   46211   46210   46212
   46213   46214   46213   46215   46216   46217   46216   46218
   46219   46220   46219   46221   46222   46223   46222   46224
   46225   46226   46225   46227   46228   46229   46228   46230
   46231   46232   46231   46233   46234   46235   46234   46236
   46237   46238   46237   46239   46240   46241   46240   46242
   46243   46244   46243   46245   46246   46247   46246   46248
   46249   46250   46249   46251   46252   46253   46252   46254
   46255   46256   46255   46257   46258   46259   46258   46260
   46261   46262   46261   46263   46264   46265   46264   46266
   46267   46268   46267   46269   46270   46271   46270   46272
   46273   46274   46273   46275   46276   46277   46276   46278
   46279   46280   46279   46281   46282   46283   46282   46284
   46285   46286   46285   46287   46288   46289   46288   46290
   46291   46292   46291   46293   46294   46295   46294   46296
   46297   46298   46297   46299   46300   46301   46300   46302
   46303   46304   46303   46305   46306   46307   46306   46308
   46309   46310   46309   46311   46312   46313   46312   46314
   46315   46316   46315   46317   46318   46319   46318   46320
   46321   46322   46321   46323   46324   46325   46324   46326
   46327   46328   46327   46329   46330   46331   46330   46332
   46333   46334   46333   46335   46336   46337   46336   46338
   46339   46340   46339   46341   46342   46343   46342   46344
   46345   46346   46345   46347   46348   46349   46348   46350
   46351   46352   46351   46353   46354   46355   46354   46356
   46357   46358   46357   46359   46360   46361   46360   46362
   46363   46364   46363   46365   46366   46367   46366   46368
   46369   46370   46369   46371   46372   46373   46372   46374
   46375   46376   46375   46377   46378   46379   46378   46380
   46381   46382   46381   46383   46384   46385   46384   46386
   46387   46388   46387   46389   46390   46391   46390   46392
   46393   46394   46393   46395   46396   46397   46396   46398
   46399   46400   46399   46401   46402   46403   46402   46404
   46405   46406   46405   46407   46408   46409   46408   46410
   46411   46412   46411   46413   46414   46415   46414   46416
   46417   46418   46417   46419   46420   46421   46420   46422
   46423   46424   46423   46425   46426   46427   46426   46428
   46429   46430   46429   46431   46432   46433   46432   46434
   46435   46436   46435   46437   46438   46439   46438   46440
   46441   46442   46441   46443   46444   46445   46444   46446
   46447   46448   46447   46449   46450   46451   46450   46452
   46453   46454   46453   46455   46456   46457   46456   46458
   46459   46460   46459   46461   46462   46463   46462   46464
   46465   46466   46465   46467   46468   46469   46468   46470
   46471   46472   46471   46473   46474   46475   46474   46476
   46477   46478   46477   46479   46480   46481   46480   46482
   46483   46484   46483   46485   46486   46487   46486   46488
   46489   46490   46489   46491   46492   46493   46492   46494
   46495   46496   46495   46497   46498   46499   46498   46500
   46501   46502   46501   46503   46504   46505   46504   46506
   46507   46508   46507   46509   46510   46511   46510   46512
   46513   46514   46513   46515   46516   46517   46516   46518
   46519   46520   46519   46521   46522   46523   46522   46524
   46525   46526   46525   46527   46528   46529   46528   46530
   46531   46532   46531   46533   46534   46535   46534   46536
   46537   46538   46537   46539   46540   46541   46540   46542
   46543   46544   46543   46545   46546   46547   46546   46548
   46549   46550   46549   46551   46552   46553   46552   46554
   46555   46556   46555   46557   46558   46559   46558   46560
   46561   46562   46561   46563   46564   46565   46564   46566
   46567   46568   46567   46569   46570   46571   46570   46572
   46573   46574   46573   46575   46576   46577   46576   46578
   46579   46580   46579   46581   46582   46583   46582   46584
   46585   46586   46585   46587   46588   46589   46588   46590
   46591   46592   46591   46593   46594   46595   46594   46596
   46597   46598   46597   46599   46600   46601   46600   46602
   46603   46604   46603   46605   46606   46607   46606   46608
   46609   46610   46609   46611   46612   46613   46612   46614
   46615   46616   46615   46617   46618   46619   46618   46620
   46621   46622   46621   46623   46624   46625   46624   46626
   46627   46628   46627   46629   46630   46631   46630   46632
   46633   46634   46633   46635   46636   46637   46636   46638
   46639   46640   46639   46641   46642   46643   46642   46644
   46645   46646   46645   46647   46648   46649   46648   46650
   46651   46652   46651   46653   46654   46655   46654   46656
   46657   46658   46657   46659   46660   46661   46660   46662
   46663   46664   46663   46665   46666   46667   46666   46668
   46669   46670   46669   46671   46672   46673   46672   46674
   46675   46676   46675   46677   46678   46679   46678   46680
   46681   46682   46681   46683   46684   46685   46684   46686
   46687   46688   46687   46689   46690   46691   46690   46692
   46693   46694   46693   46695   46696   46697   46696   46698
   46699   46700   46699   46701   46702   46703   46702   46704
   46705   46706   46705   46707   46708   46709   46708   46710
   46711   46712   46711   46713   46714   46715   46714   46716
   46717   46718   46717   46719   46720   46721   46720   46722
   46723   46724   46723   46725   46726   46727   46726   46728
   46729   46730   46729   46731   46732   46733   46732   46734
   46735   46736   46735   46737   46738   46739   46738   46740
   46741   46742   46741   46743   46744   46745   46744   46746
   46747   46748   46747   46749   46750   46751   46750   46752
   46753   46754   46753   46755   46756   46757   46756   46758
   46759   46760   46759   46761   46762   46763   46762   46764
   46765   46766   46765   46767   46768   46769   46768   46770
   46771   46772   46771   46773   46774   46775   46774   46776
   46777   46778   46777   46779   46780   46781   46780   46782
   46783   46784   46783   46785   46786   46787   46786   46788
   46789   46790   46789   46791   46792   46793   46792   46794
   46795   46796   46795   46797   46798   46799   46798   46800
   46801   46802   46801   46803   46804   46805   46804   46806
   46807   46808   46807   46809   46810   46811   46810   46812
   46813   46814   46813   46815   46816   46817   46816   46818
   46819   46820   46819   46821   46822   46823   46822   46824
   46825   46826   46825   46827   46828   46829   46828   46830
   46831   46832   46831   46833   46834   46835   46834   46836
   46837   46838   46837   46839   46840   46841   46840   46842
   46843   46844   46843   46845   46846   46847   46846   46848
   46849   46850   46849   46851   46852   46853   46852   46854
   46855   46856   46855   46857   46858   46859   46858   46860
   46861   46862   46861   46863   46864   46865   46864   46866
   46867   46868   46867   46869   46870   46871   46870   46872
   46873   46874   46873   46875   46876   46877   46876   46878
   46879   46880   46879   46881   46882   46883   46882   46884
   46885   46886   46885   46887   46888   46889   46888   46890
   46891   46892   46891   46893   46894   46895   46894   46896
   46897   46898   46897   46899   46900   46901   46900   46902
   46903   46904   46903   46905   46906   46907   46906   46908
   46909   46910   46909   46911   46912   46913   46912   46914
   46915   46916   46915   46917   46918   46919   46918   46920
   46921   46922   46921   46923   46924   46925   46924   46926
   46927   46928   46927   46929   46930   46931   46930   46932
   46933   46934   46933   46935   46936   46937   46936   46938
   46939   46940   46939   46941   46942   46943   46942   46944
   46945   46946   46945   46947   46948   46949   46948   46950
   46951   46952   46951   46953   46954   46955   46954   46956
   46957   46958   46957   46959   46960   46961   46960   46962
   46963   46964   46963   46965   46966   46967   46966   46968
   46969   46970   46969   46971   46972   46973   46972   46974
   46975   46976   46975   46977   46978   46979   46978   46980
   46981   46982   46981   46983   46984   46985   46984   46986
   46987   46988   46987   46989   46990   46991   46990   46992
   46993   46994   46993   46995   46996   46997   46996   46998
   46999   47000   46999   47001   47002   47003   47002   47004
   47005   47006   47005   47007   47008   47009   47008   47010
   47011   47012   47011   47013   47014   47015   47014   47016
   47017   47018   47017   47019   47020   47021   47020   47022
   47023   47024   47023   47025   47026   47027   47026   47028
   47029   47030   47029   47031   47032   47033   47032   47034
   47035   47036   47035   47037   47038   47039   47038   47040
   47041   47042   47041   47043   47044   47045   47044   47046
   47047   47048   47047   47049   47050   47051   47050   47052
   47053   47054   47053   47055   47056   47057   47056   47058
   47059   47060   47059   47061   47062   47063   47062   47064
   47065   47066   47065   47067   47068   47069   47068   47070
   47071   47072   47071   47073   47074   47075   47074   47076
   47077   47078   47077   47079   47080   47081   47080   47082
   47083   47084   47083   47085   47086   47087   47086   47088
   47089   47090   47089   47091   47092   47093   47092   47094
   47095   47096   47095   47097   47098   47099   47098   47100
   47101   47102   47101   47103   47104   47105   47104   47106
   47107   47108   47107   47109   47110   47111   47110   47112
   47113   47114   47113   47115   47116   47117   47116   47118
   47119   47120   47119   47121   47122   47123   47122   47124
   47125   47126   47125   47127   47128   47129   47128   47130
   47131   47132   47131   47133   47134   47135   47134   47136
   47137   47138   47137   47139   47140   47141   47140   47142
   47143   47144   47143   47145   47146   47147   47146   47148
   47149   47150   47149   47151   47152   47153   47152   47154
   47155   47156   47155   47157   47158   47159   47158   47160
   47161   47162   47161   47163   47164   47165   47164   47166
   47167   47168   47167   47169   47170   47171   47170   47172
   47173   47174   47173   47175   47176   47177   47176   47178
   47179   47180   47179   47181   47182   47183   47182   47184
   47185   47186   47185   47187   47188   47189   47188   47190
   47191   47192   47191   47193   47194   47195   47194   47196
   47197   47198   47197   47199   47200   47201   47200   47202
   47203   47204   47203   47205   47206   47207   47206   47208
   47209   47210   47209   47211   47212   47213   47212   47214
   47215   47216   47215   47217   47218   47219   47218   47220
   47221   47222   47221   47223   47224   47225   47224   47226
   47227   47228   47227   47229   47230   47231   47230   47232
   47233   47234   47233   47235   47236   47237   47236   47238
   47239   47240   47239   47241   47242   47243   47242   47244
   47245   47246   47245   47247   47248   47249   47248   47250
   47251   47252   47251   47253   47254   47255   47254   47256
   47257   47258   47257   47259   47260   47261   47260   47262
   47263   47264   47263   47265   47266   47267   47266   47268
   47269   47270   47269   47271   47272   47273   47272   47274
   47275   47276   47275   47277   47278   47279   47278   47280
   47281   47282   47281   47283   47284   47285   47284   47286
   47287   47288   47287   47289   47290   47291   47290   47292
   47293   47294   47293   47295   47296   47297   47296   47298
   47299   47300   47299   47301   47302   47303   47302   47304
   47305   47306   47305   47307   47308   47309   47308   47310
   47311   47312   47311   47313   47314   47315   47314   47316
   47317   47318   47317   47319   47320   47321   47320   47322
   47323   47324   47323   47325   47326   47327   47326   47328
   47329   47330   47329   47331   47332   47333   47332   47334
   47335   47336   47335   47337   47338   47339   47338   47340
   47341   47342   47341   47343   47344   47345   47344   47346
   47347   47348   47347   47349   47350   47351   47350   47352
   47353   47354   47353   47355   47356   47357   47356   47358
   47359   47360   47359   47361   47362   47363   47362   47364
   47365   47366   47365   47367   47368   47369   47368   47370
   47371   47372   47371   47373   47374   47375   47374   47376
   47377   47378   47377   47379   47380   47381   47380   47382
   47383   47384   47383   47385   47386   47387   47386   47388
   47389   47390   47389   47391   47392   47393   47392   47394
   47395   47396   47395   47397   47398   47399   47398   47400
   47401   47402   47401   47403   47404   47405   47404   47406
   47407   47408   47407   47409   47410   47411   47410   47412
   47413   47414   47413   47415   47416   47417   47416   47418
   47419   47420   47419   47421   47422   47423   47422   47424
   47425   47426   47425   47427   47428   47429   47428   47430
   47431   47432   47431   47433   47434   47435   47434   47436
   47437   47438   47437   47439   47440   47441   47440   47442
   47443   47444   47443   47445   47446   47447   47446   47448
   47449   47450   47449   47451   47452   47453   47452   47454
   47455   47456   47455   47457   47458   47459   47458   47460
   47461   47462   47461   47463   47464   47465   47464   47466
   47467   47468   47467   47469   47470   47471   47470   47472
   47473   47474   47473   47475   47476   47477   47476   47478
   47479   47480   47479   47481   47482   47483   47482   47484
   47485   47486   47485   47487   47488   47489   47488   47490
   47491   47492   47491   47493   47494   47495   47494   47496
   47497   47498   47497   47499   47500   47501   47500   47502
   47503   47504   47503   47505   47506   47507   47506   47508
   47509   47510   47509   47511   47512   47513   47512   47514
   47515   47516   47515   47517   47518   47519   47518   47520
   47521   47522   47521   47523   47524   47525   47524   47526
   47527   47528   47527   47529   47530   47531   47530   47532
   47533   47534   47533   47535   47536   47537   47536   47538
   47539   47540   47539   47541   47542   47543   47542   47544
   47545   47546   47545   47547   47548   47549   47548   47550
   47551   47552   47551   47553   47554   47555   47554   47556
   47557   47558   47557   47559   47560   47561   47560   47562
   47563   47564   47563   47565   47566   47567   47566   47568
   47569   47570   47569   47571   47572   47573   47572   47574
   47575   47576   47575   47577   47578   47579   47578   47580
   47581   47582   47581   47583   47584   47585   47584   47586
   47587   47588   47587   47589   47590   47591   47590   47592
   47593   47594   47593   47595   47596   47597   47596   47598
   47599   47600   47599   47601   47602   47603   47602   47604
   47605   47606   47605   47607   47608   47609   47608   47610
   47611   47612   47611   47613   47614   47615   47614   47616
   47617   47618   47617   47619   47620   47621   47620   47622
   47623   47624   47623   47625   47626   47627   47626   47628
   47629   47630   47629   47631   47632   47633   47632   47634
   47635   47636   47635   47637   47638   47639   47638   47640
   47641   47642   47641   47643   47644   47645   47644   47646
   47647   47648   47647   47649   47650   47651   47650   47652
   47653   47654   47653   47655   47656   47657   47656   47658
   47659   47660   47659   47661   47662   47663   47662   47664
   47665   47666   47665   47667   47668   47669   47668   47670
   47671   47672   47671   47673   47674   47675   47674   47676
   47677   47678   47677   47679   47680   47681   47680   47682
   47683   47684   47683   47685   47686   47687   47686   47688
   47689   47690   47689   47691   47692   47693   47692   47694
   47695   47696   47695   47697   47698   47699   47698   47700
   47701   47702   47701   47703   47704   47705   47704   47706
   47707   47708   47707   47709   47710   47711   47710   47712
   47713   47714   47713   47715   47716   47717   47716   47718
   47719   47720   47719   47721   47722   47723   47722   47724
   47725   47726   47725   47727   47728   47729   47728   47730
   47731   47732   47731   47733   47734   47735   47734   47736
   47737   47738   47737   47739   47740   47741   47740   47742
   47743   47744   47743   47745   47746   47747   47746   47748
   47749   47750   47749   47751   47752   47753   47752   47754
   47755   47756   47755   47757   47758   47759   47758   47760
   47761   47762   47761   47763   47764   47765   47764   47766
   47767   47768   47767   47769   47770   47771   47770   47772
   47773   47774   47773   47775   47776   47777   47776   47778
   47779   47780   47779   47781   47782   47783   47782   47784
   47785   47786   47785   47787   47788   47789   47788   47790
   47791   47792   47791   47793   47794   47795   47794   47796
   47797   47798   47797   47799   47800   47801   47800   47802
   47803   47804   47803   47805   47806   47807   47806   47808
   47809   47810   47809   47811   47812   47813   47812   47814
   47815   47816   47815   47817   47818   47819   47818   47820
   47821   47822   47821   47823   47824   47825   47824   47826
   47827   47828   47827   47829   47830   47831   47830   47832
   47833   47834   47833   47835   47836   47837   47836   47838
   47839   47840   47839   47841   47842   47843   47842   47844
   47845   47846   47845   47847   47848   47849   47848   47850
   47851   47852   47851   47853   47854   47855   47854   47856
   47857   47858   47857   47859   47860   47861   47860   47862
   47863   47864   47863   47865   47866   47867   47866   47868
   47869   47870   47869   47871   47872   47873   47872   47874
   47875   47876   47875   47877   47878   47879   47878   47880
   47881   47882   47881   47883   47884   47885   47884   47886
   47887   47888   47887   47889   47890   47891   47890   47892
   47893   47894   47893   47895   47896   47897   47896   47898
   47899   47900   47899   47901   47902   47903   47902   47904
   47905   47906   47905   47907   47908   47909   47908   47910
   47911   47912   47911   47913   47914   47915   47914   47916
   47917   47918   47917   47919   47920   47921   47920   47922
   47923   47924   47923   47925   47926   47927   47926   47928
   47929   47930   47929   47931   47932   47933   47932   47934
   47935   47936   47935   47937   47938   47939   47938   47940
   47941   47942   47941   47943   47944   47945   47944   47946
   47947   47948   47947   47949   47950   47951   47950   47952
   47953   47954   47953   47955   47956   47957   47956   47958
   47959   47960   47959   47961   47962   47963   47962   47964
   47965   47966   47965   47967   47968   47969   47968   47970
   47971   47972   47971   47973   47974   47975   47974   47976
   47977   47978   47977   47979   47980   47981   47980   47982
   47983   47984   47983   47985   47986   47987   47986   47988
   47989   47990   47989   47991   47992   47993   47992   47994
   47995   47996   47995   47997   47998   47999   47998   48000
   48001   48002   48001   48003   48004   48005   48004   48006
   48007   48008   48007   48009   48010   48011   48010   48012
   48013   48014   48013   48015   48016   48017   48016   48018
   48019   48020   48019   48021   48022   48023   48022   48024
   48025   48026   48025   48027   48028   48029   48028   48030
   48031   48032   48031   48033   48034   48035   48034   48036
   48037   48038   48037   48039   48040   48041   48040   48042
   48043   48044   48043   48045   48046   48047   48046   48048
   48049   48050   48049   48051   48052   48053   48052   48054
   48055   48056   48055   48057   48058   48059   48058   48060
   48061   48062   48061   48063   48064   48065   48064   48066
   48067   48068   48067   48069   48070   48071   48070   48072
   48073   48074   48073   48075   48076   48077   48076   48078
   48079   48080   48079   48081   48082   48083   48082   48084
   48085   48086   48085   48087   48088   48089   48088   48090
   48091   48092   48091   48093   48094   48095   48094   48096
   48097   48098   48097   48099   48100   48101   48100   48102
   48103   48104   48103   48105   48106   48107   48106   48108
   48109   48110   48109   48111   48112   48113   48112   48114
   48115   48116   48115   48117   48118   48119   48118   48120
   48121   48122   48121   48123   48124   48125   48124   48126
   48127   48128   48127   48129   48130   48131   48130   48132
   48133   48134   48133   48135   48136   48137   48136   48138
   48139   48140   48139   48141   48142   48143   48142   48144
   48145   48146   48145   48147   48148   48149   48148   48150
   48151   48152   48151   48153   48154   48155   48154   48156
   48157   48158   48157   48159   48160   48161   48160   48162
   48163   48164   48163   48165   48166   48167   48166   48168
   48169   48170   48169   48171   48172   48173   48172   48174
   48175   48176   48175   48177   48178   48179   48178   48180
   48181   48182   48181   48183   48184   48185   48184   48186
   48187   48188   48187   48189   48190   48191   48190   48192
   48193   48194   48193   48195   48196   48197   48196   48198
   48199   48200   48199   48201   48202   48203   48202   48204
   48205   48206   48205   48207   48208   48209   48208   48210
   48211   48212   48211   48213   48214   48215   48214   48216
   48217   48218   48217   48219   48220   48221   48220   48222
   48223   48224   48223   48225   48226   48227   48226   48228
   48229   48230   48229   48231   48232   48233   48232   48234
   48235   48236   48235   48237   48238   48239   48238   48240
   48241   48242   48241   48243   48244   48245   48244   48246
   48247   48248   48247   48249   48250   48251   48250   48252
   48253   48254   48253   48255   48256   48257   48256   48258
   48259   48260   48259   48261   48262   48263   48262   48264
   48265   48266   48265   48267   48268   48269   48268   48270
   48271   48272   48271   48273   48274   48275   48274   48276
   48277   48278   48277   48279   48280   48281   48280   48282
   48283   48284   48283   48285   48286   48287   48286   48288
   48289   48290   48289   48291   48292   48293   48292   48294
   48295   48296   48295   48297   48298   48299   48298   48300
   48301   48302   48301   48303   48304   48305   48304   48306
   48307   48308   48307   48309   48310   48311   48310   48312
   48313   48314   48313   48315   48316   48317   48316   48318
   48319   48320   48319   48321   48322   48323   48322   48324
   48325   48326   48325   48327   48328   48329   48328   48330
   48331   48332   48331   48333   48334   48335   48334   48336
   48337   48338   48337   48339   48340   48341   48340   48342
   48343   48344   48343   48345   48346   48347   48346   48348
   48349   48350   48349   48351   48352   48353   48352   48354
   48355   48356   48355   48357   48358   48359   48358   48360
   48361   48362   48361   48363   48364   48365   48364   48366
   48367   48368   48367   48369   48370   48371   48370   48372
   48373   48374   48373   48375   48376   48377   48376   48378
   48379   48380   48379   48381   48382   48383   48382   48384
   48385   48386   48385   48387   48388   48389   48388   48390
   48391   48392   48391   48393   48394   48395   48394   48396
   48397   48398   48397   48399   48400   48401   48400   48402
   48403   48404   48403   48405   48406   48407   48406   48408
   48409   48410   48409   48411   48412   48413   48412   48414
   48415   48416   48415   48417   48418   48419   48418   48420
   48421   48422   48421   48423   48424   48425   48424   48426
   48427   48428   48427   48429   48430   48431   48430   48432
   48433   48434   48433   48435   48436   48437   48436   48438
   48439   48440   48439   48441   48442   48443   48442   48444
   48445   48446   48445   48447   48448   48449   48448   48450
   48451   48452   48451   48453   48454   48455   48454   48456
   48457   48458   48457   48459   48460   48461   48460   48462
   48463   48464   48463   48465   48466   48467   48466   48468
   48469   48470   48469   48471   48472   48473   48472   48474
   48475   48476   48475   48477   48478   48479   48478   48480
   48481   48482   48481   48483   48484   48485   48484   48486
   48487   48488   48487   48489   48490   48491   48490   48492
   48493   48494   48493   48495   48496   48497   48496   48498
   48499   48500   48499   48501   48502   48503   48502   48504
   48505   48506   48505   48507   48508   48509   48508   48510
   48511   48512   48511   48513   48514   48515   48514   48516
   48517   48518   48517   48519   48520   48521   48520   48522
   48523   48524   48523   48525   48526   48527   48526   48528
   48529   48530   48529   48531   48532   48533   48532   48534
   48535   48536   48535   48537   48538   48539   48538   48540
   48541   48542   48541   48543   48544   48545   48544   48546
   48547   48548   48547   48549   48550   48551   48550   48552
   48553   48554   48553   48555   48556   48557   48556   48558
   48559   48560   48559   48561   48562   48563   48562   48564
   48565   48566   48565   48567   48568   48569   48568   48570
   48571   48572   48571   48573   48574   48575   48574   48576
   48577   48578   48577   48579   48580   48581   48580   48582
   48583   48584   48583   48585   48586   48587   48586   48588
   48589   48590   48589   48591   48592   48593   48592   48594
   48595   48596   48595   48597   48598   48599   48598   48600
   48601   48602   48601   48603   48604   48605   48604   48606
   48607   48608   48607   48609   48610   48611   48610   48612
   48613   48614   48613   48615   48616   48617   48616   48618
   48619   48620   48619   48621   48622   48623   48622   48624
   48625   48626   48625   48627   48628   48629   48628   48630
   48631   48632   48631   48633   48634   48635   48634   48636
   48637   48638   48637   48639   48640   48641   48640   48642
   48643   48644   48643   48645   48646   48647   48646   48648
   48649   48650   48649   48651   48652   48653   48652   48654
   48655   48656   48655   48657   48658   48659   48658   48660
   48661   48662   48661   48663   48664   48665   48664   48666
   48667   48668   48667   48669   48670   48671   48670   48672
   48673   48674   48673   48675   48676   48677   48676   48678
   48679   48680   48679   48681   48682   48683   48682   48684
   48685   48686   48685   48687   48688   48689   48688   48690
   48691   48692   48691   48693   48694   48695   48694   48696
   48697   48698   48697   48699   48700   48701   48700   48702
   48703   48704   48703   48705   48706   48707   48706   48708
   48709   48710   48709   48711   48712   48713   48712   48714
   48715   48716   48715   48717   48718   48719   48718   48720
   48721   48722   48721   48723   48724   48725   48724   48726
   48727   48728   48727   48729   48730   48731   48730   48732
   48733   48734   48733   48735   48736   48737   48736   48738
   48739   48740   48739   48741   48742   48743   48742   48744
   48745   48746   48745   48747   48748   48749   48748   48750
   48751   48752   48751   48753   48754   48755   48754   48756
   48757   48758   48757   48759   48760   48761   48760   48762
   48763   48764   48763   48765   48766   48767   48766   48768
   48769   48770   48769   48771   48772   48773   48772   48774
   48775   48776   48775   48777   48778   48779   48778   48780
   48781   48782   48781   48783   48784   48785   48784   48786
   48787   48788   48787   48789   48790   48791   48790   48792
   48793   48794   48793   48795   48796   48797   48796   48798
   48799   48800   48799   48801   48802   48803   48802   48804
   48805   48806   48805   48807   48808   48809   48808   48810
   48811   48812   48811   48813   48814   48815   48814   48816
   48817   48818   48817   48819   48820   48821   48820   48822
   48823   48824   48823   48825   48826   48827   48826   48828
   48829   48830   48829   48831   48832   48833   48832   48834
   48835   48836   48835   48837   48838   48839   48838   48840
   48841   48842   48841   48843   48844   48845   48844   48846
   48847   48848   48847   48849   48850   48851   48850   48852
   48853   48854   48853   48855   48856   48857   48856   48858
   48859   48860   48859   48861   48862   48863   48862   48864
   48865   48866   48865   48867   48868   48869   48868   48870
   48871   48872   48871   48873   48874   48875   48874   48876
   48877   48878   48877   48879   48880   48881   48880   48882
   48883   48884   48883   48885   48886   48887   48886   48888
   48889   48890   48889   48891   48892   48893   48892   48894
   48895   48896   48895   48897   48898   48899   48898   48900
   48901   48902   48901   48903   48904   48905   48904   48906
   48907   48908   48907   48909   48910   48911   48910   48912
   48913   48914   48913   48915   48916   48917   48916   48918
   48919   48920   48919   48921   48922   48923   48922   48924
   48925   48926   48925   48927   48928   48929   48928   48930
   48931   48932   48931   48933   48934   48935   48934   48936
   48937   48938   48937   48939   48940   48941   48940   48942
   48943   48944   48943   48945   48946   48947   48946   48948
   48949   48950   48949   48951   48952   48953   48952   48954
   48955   48956   48955   48957   48958   48959   48958   48960
   48961   48962   48961   48963   48964   48965   48964   48966
   48967   48968   48967   48969   48970   48971   48970   48972
   48973   48974   48973   48975   48976   48977   48976   48978
   48979   48980   48979   48981   48982   48983   48982   48984
   48985   48986   48985   48987   48988   48989   48988   48990
   48991   48992   48991   48993   48994   48995   48994   48996
   48997   48998   48997   48999   49000   49001   49000   49002
   49003   49004   49003   49005   49006   49007   49006   49008
   49009   49010   49009   49011   49012   49013   49012   49014
   49015   49016   49015   49017   49018   49019   49018   49020
   49021   49022   49021   49023   49024   49025   49024   49026
   49027   49028   49027   49029   49030   49031   49030   49032
   49033   49034   49033   49035   49036   49037   49036   49038
   49039   49040   49039   49041   49042   49043   49042   49044
   49045   49046   49045   49047   49048   49049   49048   49050
   49051   49052   49051   49053   49054   49055   49054   49056
   49057   49058   49057   49059   49060   49061   49060   49062
   49063   49064   49063   49065   49066   49067   49066   49068
   49069   49070   49069   49071   49072   49073   49072   49074
   49075   49076   49075   49077   49078   49079   49078   49080
   49081   49082   49081   49083   49084   49085   49084   49086
   49087   49088   49087   49089   49090   49091   49090   49092
   49093   49094   49093   49095   49096   49097   49096   49098
   49099   49100   49099   49101   49102   49103   49102   49104
   49105   49106   49105   49107   49108   49109   49108   49110
   49111   49112   49111   49113   49114   49115   49114   49116
   49117   49118   49117   49119   49120   49121   49120   49122
   49123   49124   49123   49125   49126   49127   49126   49128
   49129   49130   49129   49131   49132   49133   49132   49134
   49135   49136   49135   49137   49138   49139   49138   49140
   49141   49142   49141   49143   49144   49145   49144   49146
   49147   49148   49147   49149   49150   49151   49150   49152
   49153   49154   49153   49155   49156   49157   49156   49158
   49159   49160   49159   49161   49162   49163   49162   49164
   49165   49166   49165   49167   49168   49169   49168   49170
   49171   49172   49171   49173   49174   49175   49174   49176
   49177   49178   49177   49179   49180   49181   49180   49182
   49183   49184   49183   49185   49186   49187   49186   49188
   49189   49190   49189   49191   49192   49193   49192   49194
   49195   49196   49195   49197   49198   49199   49198   49200
   49201   49202   49201   49203   49204   49205   49204   49206
   49207   49208   49207   49209   49210   49211   49210   49212
   49213   49214   49213   49215   49216   49217   49216   49218
   49219   49220   49219   49221   49222   49223   49222   49224
   49225   49226   49225   49227   49228   49229   49228   49230
   49231   49232   49231   49233   49234   49235   49234   49236
   49237   49238   49237   49239   49240   49241   49240   49242
   49243   49244   49243   49245   49246   49247   49246   49248
   49249   49250   49249   49251   49252   49253   49252   49254
   49255   49256   49255   49257   49258   49259   49258   49260
   49261   49262   49261   49263   49264   49265   49264   49266
   49267   49268   49267   49269   49270   49271   49270   49272
   49273   49274   49273   49275   49276   49277   49276   49278
   49279   49280   49279   49281   49282   49283   49282   49284
   49285   49286   49285   49287   49288   49289   49288   49290
   49291   49292   49291   49293   49294   49295   49294   49296
   49297   49298   49297   49299   49300   49301   49300   49302
   49303   49304   49303   49305   49306   49307   49306   49308
   49309   49310   49309   49311   49312   49313   49312   49314
   49315   49316   49315   49317   49318   49319   49318   49320
   49321   49322   49321   49323   49324   49325   49324   49326
   49327   49328   49327   49329   49330   49331   49330   49332
   49333   49334   49333   49335   49336   49337   49336   49338
   49339   49340   49339   49341   49342   49343   49342   49344
   49345   49346   49345   49347   49348   49349   49348   49350
   49351   49352   49351   49353   49354   49355   49354   49356
   49357   49358   49357   49359   49360   49361   49360   49362
   49363   49364   49363   49365   49366   49367   49366   49368
   49369   49370   49369   49371   49372   49373   49372   49374
   49375   49376   49375   49377   49378   49379   49378   49380
   49381   49382   49381   49383   49384   49385   49384   49386
   49387   49388   49387   49389   49390   49391   49390   49392
   49393   49394   49393   49395   49396   49397   49396   49398
   49399   49400   49399   49401   49402   49403   49402   49404
   49405   49406   49405   49407   49408   49409   49408   49410
   49411   49412   49411   49413   49414   49415   49414   49416
   49417   49418   49417   49419   49420   49421   49420   49422
   49423   49424   49423   49425   49426   49427   49426   49428
   49429   49430   49429   49431   49432   49433   49432   49434
   49435   49436   49435   49437   49438   49439   49438   49440
   49441   49442   49441   49443   49444   49445   49444   49446
   49447   49448   49447   49449   49450   49451   49450   49452
   49453   49454   49453   49455   49456   49457   49456   49458
   49459   49460   49459   49461   49462   49463   49462   49464
   49465   49466   49465   49467   49468   49469   49468   49470
   49471   49472   49471   49473   49474   49475   49474   49476
   49477   49478   49477   49479   49480   49481   49480   49482
   49483   49484   49483   49485   49486   49487   49486   49488
   49489   49490   49489   49491   49492   49493   49492   49494
   49495   49496   49495   49497   49498   49499   49498   49500
   49501   49502   49501   49503   49504   49505   49504   49506
   49507   49508   49507   49509   49510   49511   49510   49512
   49513   49514   49513   49515   49516   49517   49516   49518
   49519   49520   49519   49521   49522   49523   49522   49524
   49525   49526   49525   49527   49528   49529   49528   49530
   49531   49532   49531   49533   49534   49535   49534   49536
   49537   49538   49537   49539   49540   49541   49540   49542
   49543   49544   49543   49545   49546   49547   49546   49548
   49549   49550   49549   49551   49552   49553   49552   49554
   49555   49556   49555   49557   49558   49559   49558   49560
   49561   49562   49561   49563   49564   49565   49564   49566
   49567   49568   49567   49569   49570   49571   49570   49572
   49573   49574   49573   49575   49576   49577   49576   49578
   49579   49580   49579   49581   49582   49583   49582   49584
   49585   49586   49585   49587   49588   49589   49588   49590
   49591   49592   49591   49593   49594   49595   49594   49596
   49597   49598   49597   49599   49600   49601   49600   49602
   49603   49604   49603   49605   49606   49607   49606   49608
   49609   49610   49609   49611   49612   49613   49612   49614
   49615   49616   49615   49617   49618   49619   49618   49620
   49621   49622   49621   49623   49624   49625   49624   49626
   49627   49628   49627   49629   49630   49631   49630   49632
   49633   49634   49633   49635   49636   49637   49636   49638
   49639   49640   49639   49641   49642   49643   49642   49644
   49645   49646   49645   49647   49648   49649   49648   49650
   49651   49652   49651   49653   49654   49655   49654   49656
   49657   49658   49657   49659   49660   49661   49660   49662
   49663   49664   49663   49665   49666   49667   49666   49668
   49669   49670   49669   49671   49672   49673   49672   49674
   49675   49676   49675   49677   49678   49679   49678   49680
   49681   49682   49681   49683   49684   49685   49684   49686
   49687   49688   49687   49689   49690   49691   49690   49692
   49693   49694   49693   49695   49696   49697   49696   49698
   49699   49700   49699   49701   49702   49703   49702   49704
   49705   49706   49705   49707   49708   49709   49708   49710
   49711   49712   49711   49713   49714   49715   49714   49716
   49717   49718   49717   49719   49720   49721   49720   49722
   49723   49724   49723   49725   49726   49727   49726   49728
   49729   49730   49729   49731   49732   49733   49732   49734
   49735   49736   49735   49737   49738   49739   49738   49740
   49741   49742   49741   49743   49744   49745   49744   49746
   49747   49748   49747   49749   49750   49751   49750   49752
   49753   49754   49753   49755   49756   49757   49756   49758
   49759   49760   49759   49761   49762   49763   49762   49764
   49765   49766   49765   49767   49768   49769   49768   49770
   49771   49772   49771   49773   49774   49775   49774   49776
   49777   49778   49777   49779   49780   49781   49780   49782
   49783   49784   49783   49785   49786   49787   49786   49788
   49789   49790   49789   49791   49792   49793   49792   49794
   49795   49796   49795   49797   49798   49799   49798   49800
   49801   49802   49801   49803   49804   49805   49804   49806
   49807   49808   49807   49809   49810   49811   49810   49812
   49813   49814   49813   49815   49816   49817   49816   49818
   49819   49820   49819   49821   49822   49823   49822   49824
   49825   49826   49825   49827   49828   49829   49828   49830
   49831   49832   49831   49833   49834   49835   49834   49836
   49837   49838   49837   49839   49840   49841   49840   49842
   49843   49844   49843   49845   49846   49847   49846   49848
   49849   49850   49849   49851   49852   49853   49852   49854
   49855   49856   49855   49857   49858   49859   49858   49860
   49861   49862   49861   49863   49864   49865   49864   49866
   49867   49868   49867   49869   49870   49871   49870   49872
   49873   49874   49873   49875   49876   49877   49876   49878
   49879   49880   49879   49881   49882   49883   49882   49884
   49885   49886   49885   49887   49888   49889   49888   49890
   49891   49892   49891   49893   49894   49895   49894   49896
   49897   49898   49897   49899   49900   49901   49900   49902
   49903   49904   49903   49905   49906   49907   49906   49908
   49909   49910   49909   49911   49912   49913   49912   49914
   49915   49916   49915   49917   49918   49919   49918   49920
   49921   49922   49921   49923   49924   49925   49924   49926
   49927   49928   49927   49929   49930   49931   49930   49932
   49933   49934   49933   49935   49936   49937   49936   49938
   49939   49940   49939   49941   49942   49943   49942   49944
   49945   49946   49945   49947   49948   49949   49948   49950
   49951   49952   49951   49953   49954   49955   49954   49956
   49957   49958   49957   49959   49960   49961   49960   49962
   49963   49964   49963   49965   49966   49967   49966   49968
   49969   49970   49969   49971   49972   49973   49972   49974
   49975   49976   49975   49977   49978   49979   49978   49980
   49981   49982   49981   49983   49984   49985   49984   49986
   49987   49988   49987   49989   49990   49991   49990   49992
   49993   49994   49993   49995   49996   49997   49996   49998
   49999   50000   49999   50001   50002   50003   50002   50004
   50005   50006   50005   50007   50008   50009   50008   50010
   50011   50012   50011   50013   50014   50015   50014   50016
   50017   50018   50017   50019   50020   50021   50020   50022
   50023   50024   50023   50025   50026   50027   50026   50028
   50029   50030   50029   50031   50032   50033   50032   50034
   50035   50036   50035   50037   50038   50039   50038   50040
   50041   50042   50041   50043   50044   50045   50044   50046
   50047   50048   50047   50049   50050   50051   50050   50052
   50053   50054   50053   50055   50056   50057   50056   50058
   50059   50060   50059   50061   50062   50063   50062   50064
   50065   50066   50065   50067   50068   50069   50068   50070
   50071   50072   50071   50073   50074   50075   50074   50076
   50077   50078   50077   50079   50080   50081   50080   50082
   50083   50084   50083   50085   50086   50087   50086   50088
   50089   50090   50089   50091   50092   50093   50092   50094
   50095   50096   50095   50097   50098   50099   50098   50100
   50101   50102   50101   50103   50104   50105   50104   50106
   50107   50108   50107   50109   50110   50111   50110   50112
   50113   50114   50113   50115   50116   50117   50116   50118
   50119   50120   50119   50121   50122   50123   50122   50124
   50125   50126   50125   50127   50128   50129   50128   50130
   50131   50132   50131   50133   50134   50135   50134   50136
   50137   50138   50137   50139   50140   50141   50140   50142
   50143   50144   50143   50145   50146   50147   50146   50148
   50149   50150   50149   50151   50152   50153   50152   50154
   50155   50156   50155   50157   50158   50159   50158   50160
   50161   50162   50161   50163   50164   50165   50164   50166
   50167   50168   50167   50169   50170   50171   50170   50172
   50173   50174   50173   50175   50176   50177   50176   50178
   50179   50180   50179   50181   50182   50183   50182   50184
   50185   50186   50185   50187   50188   50189   50188   50190
   50191   50192   50191   50193   50194   50195   50194   50196
   50197   50198   50197   50199   50200   50201   50200   50202
   50203   50204   50203   50205   50206   50207   50206   50208
   50209   50210   50209   50211   50212   50213   50212   50214
   50215   50216   50215   50217   50218   50219   50218   50220
   50221   50222   50221   50223   50224   50225   50224   50226
   50227   50228   50227   50229   50230   50231   50230   50232
   50233   50234   50233   50235   50236   50237   50236   50238
   50239   50240   50239   50241   50242   50243   50242   50244
   50245   50246   50245   50247   50248   50249   50248   50250
   50251   50252   50251   50253   50254   50255   50254   50256
   50257   50258   50257   50259   50260   50261   50260   50262
   50263   50264   50263   50265   50266   50267   50266   50268
   50269   50270   50269   50271   50272   50273   50272   50274
   50275   50276   50275   50277   50278   50279   50278   50280
   50281   50282   50281   50283   50284   50285   50284   50286
   50287   50288   50287   50289   50290   50291   50290   50292
   50293   50294   50293   50295   50296   50297   50296   50298
   50299   50300   50299   50301   50302   50303   50302   50304
   50305   50306   50305   50307   50308   50309   50308   50310
   50311   50312   50311   50313   50314   50315   50314   50316
   50317   50318   50317   50319   50320   50321   50320   50322
   50323   50324   50323   50325   50326   50327   50326   50328
   50329   50330   50329   50331   50332   50333   50332   50334
   50335   50336   50335   50337   50338   50339   50338   50340
   50341   50342   50341   50343   50344   50345   50344   50346
   50347   50348   50347   50349   50350   50351   50350   50352
   50353   50354   50353   50355   50356   50357   50356   50358
   50359   50360   50359   50361   50362   50363   50362   50364
   50365   50366   50365   50367   50368   50369   50368   50370
   50371   50372   50371   50373   50374   50375   50374   50376
   50377   50378   50377   50379   50380   50381   50380   50382
   50383   50384   50383   50385   50386   50387   50386   50388
   50389   50390   50389   50391   50392   50393   50392   50394
   50395   50396   50395   50397   50398   50399   50398   50400
   50401   50402   50401   50403   50404   50405   50404   50406
   50407   50408   50407   50409   50410   50411   50410   50412
   50413   50414   50413   50415   50416   50417   50416   50418
   50419   50420   50419   50421   50422   50423   50422   50424
   50425   50426   50425   50427   50428   50429   50428   50430
   50431   50432   50431   50433   50434   50435   50434   50436
   50437   50438   50437   50439   50440   50441   50440   50442
   50443   50444   50443   50445   50446   50447   50446   50448
   50449   50450   50449   50451   50452   50453   50452   50454
   50455   50456   50455   50457   50458   50459   50458   50460
   50461   50462   50461   50463   50464   50465   50464   50466
   50467   50468   50467   50469   50470   50471   50470   50472
   50473   50474   50473   50475   50476   50477   50476   50478
   50479   50480   50479   50481   50482   50483   50482   50484
   50485   50486   50485   50487   50488   50489   50488   50490
   50491   50492   50491   50493   50494   50495   50494   50496
   50497   50498   50497   50499   50500   50501   50500   50502
   50503   50504   50503   50505   50506   50507   50506   50508
   50509   50510   50509   50511   50512   50513   50512   50514
   50515   50516   50515   50517   50518   50519   50518   50520
   50521   50522   50521   50523   50524   50525   50524   50526
   50527   50528   50527   50529   50530   50531   50530   50532
   50533   50534   50533   50535   50536   50537   50536   50538
   50539   50540   50539   50541   50542   50543   50542   50544
   50545   50546   50545   50547   50548   50549   50548   50550
   50551   50552   50551   50553   50554   50555   50554   50556
   50557   50558   50557   50559   50560   50561   50560   50562
   50563   50564   50563   50565   50566   50567   50566   50568
   50569   50570   50569   50571   50572   50573   50572   50574
   50575   50576   50575   50577   50578   50579   50578   50580
   50581   50582   50581   50583   50584   50585   50584   50586
   50587   50588   50587   50589   50590   50591   50590   50592
   50593   50594   50593   50595   50596   50597   50596   50598
   50599   50600   50599   50601   50602   50603   50602   50604
   50605   50606   50605   50607   50608   50609   50608   50610
   50611   50612   50611   50613   50614   50615   50614   50616
   50617   50618   50617   50619   50620   50621   50620   50622
   50623   50624   50623   50625   50626   50627   50626   50628
   50629   50630   50629   50631   50632   50633   50632   50634
   50635   50636   50635   50637   50638   50639   50638   50640
   50641   50642   50641   50643   50644   50645   50644   50646
   50647   50648   50647   50649   50650   50651   50650   50652
   50653   50654   50653   50655   50656   50657   50656   50658
   50659   50660   50659   50661   50662   50663   50662   50664
   50665   50666   50665   50667   50668   50669   50668   50670
   50671   50672   50671   50673   50674   50675   50674   50676
   50677   50678   50677   50679   50680   50681   50680   50682
   50683   50684   50683   50685   50686   50687   50686   50688
   50689   50690   50689   50691   50692   50693   50692   50694
   50695   50696   50695   50697   50698   50699   50698   50700
   50701   50702   50701   50703   50704   50705   50704   50706
   50707   50708   50707   50709   50710   50711   50710   50712
   50713   50714   50713   50715   50716   50717   50716   50718
   50719   50720   50719   50721   50722   50723   50722   50724
   50725   50726   50725   50727   50728   50729   50728   50730
   50731   50732   50731   50733   50734   50735   50734   50736
   50737   50738   50737   50739   50740   50741   50740   50742
   50743   50744   50743   50745   50746   50747   50746   50748
   50749   50750   50749   50751   50752   50753   50752   50754
   50755   50756   50755   50757   50758   50759   50758   50760
   50761   50762   50761   50763   50764   50765   50764   50766
   50767   50768   50767   50769   50770   50771   50770   50772
   50773   50774   50773   50775   50776   50777   50776   50778
   50779   50780   50779   50781   50782   50783   50782   50784
   50785   50786   50785   50787   50788   50789   50788   50790
   50791   50792   50791   50793   50794   50795   50794   50796
   50797   50798   50797   50799   50800   50801   50800   50802
   50803   50804   50803   50805   50806   50807   50806   50808
   50809   50810   50809   50811   50812   50813   50812   50814
   50815   50816   50815   50817   50818   50819   50818   50820
   50821   50822   50821   50823   50824   50825   50824   50826
   50827   50828   50827   50829   50830   50831   50830   50832
   50833   50834   50833   50835   50836   50837   50836   50838
   50839   50840   50839   50841   50842   50843   50842   50844
   50845   50846   50845   50847   50848   50849   50848   50850
   50851   50852   50851   50853   50854   50855   50854   50856
   50857   50858   50857   50859   50860   50861   50860   50862
   50863   50864   50863   50865   50866   50867   50866   50868
   50869   50870   50869   50871   50872   50873   50872   50874
   50875   50876   50875   50877   50878   50879   50878   50880
   50881   50882   50881   50883   50884   50885   50884   50886
   50887   50888   50887   50889   50890   50891   50890   50892
   50893   50894   50893   50895   50896   50897   50896   50898
   50899   50900   50899   50901   50902   50903   50902   50904
   50905   50906   50905   50907   50908   50909   50908   50910
   50911   50912   50911   50913   50914   50915   50914   50916
   50917   50918   50917   50919   50920   50921   50920   50922
   50923   50924   50923   50925   50926   50927   50926   50928
   50929   50930   50929   50931   50932   50933   50932   50934
   50935   50936   50935   50937   50938   50939   50938   50940
   50941   50942   50941   50943   50944   50945   50944   50946
   50947   50948   50947   50949   50950   50951   50950   50952
   50953   50954   50953   50955   50956   50957   50956   50958
   50959   50960   50959   50961   50962   50963   50962   50964
   50965   50966   50965   50967   50968   50969   50968   50970
   50971   50972   50971   50973   50974   50975   50974   50976
   50977   50978   50977   50979   50980   50981   50980   50982
   50983   50984   50983   50985   50986   50987   50986   50988
   50989   50990   50989   50991   50992   50993   50992   50994
   50995   50996   50995   50997   50998   50999   50998   51000
   51001   51002   51001   51003   51004   51005   51004   51006
   51007   51008   51007   51009   51010   51011   51010   51012
   51013   51014   51013   51015   51016   51017   51016   51018
   51019   51020   51019   51021   51022   51023   51022   51024
   51025   51026   51025   51027   51028   51029   51028   51030
   51031   51032   51031   51033   51034   51035   51034   51036
   51037   51038   51037   51039   51040   51041   51040   51042
   51043   51044   51043   51045   51046   51047   51046   51048
   51049   51050   51049   51051   51052   51053   51052   51054
   51055   51056   51055   51057   51058   51059   51058   51060
   51061   51062   51061   51063   51064   51065   51064   51066
   51067   51068   51067   51069   51070   51071   51070   51072
   51073   51074   51073   51075   51076   51077   51076   51078
   51079   51080   51079   51081   51082   51083   51082   51084
   51085   51086   51085   51087   51088   51089   51088   51090
   51091   51092   51091   51093   51094   51095   51094   51096
   51097   51098   51097   51099   51100   51101   51100   51102
   51103   51104   51103   51105   51106   51107   51106   51108
   51109   51110   51109   51111   51112   51113   51112   51114
   51115   51116   51115   51117   51118   51119   51118   51120
   51121   51122   51121   51123   51124   51125   51124   51126
   51127   51128   51127   51129   51130   51131   51130   51132
   51133   51134   51133   51135   51136   51137   51136   51138
   51139   51140   51139   51141   51142   51143   51142   51144
   51145   51146   51145   51147   51148   51149   51148   51150
   51151   51152   51151   51153   51154   51155   51154   51156
   51157   51158   51157   51159   51160   51161   51160   51162
   51163   51164   51163   51165   51166   51167   51166   51168
   51169   51170   51169   51171   51172   51173   51172   51174
   51175   51176   51175   51177   51178   51179   51178   51180
   51181   51182   51181   51183   51184   51185   51184   51186
   51187   51188   51187   51189   51190   51191   51190   51192
   51193   51194   51193   51195   51196   51197   51196   51198
   51199   51200   51199   51201   51202   51203   51202   51204
   51205   51206   51205   51207   51208   51209   51208   51210
   51211   51212   51211   51213   51214   51215   51214   51216
   51217   51218   51217   51219   51220   51221   51220   51222
   51223   51224   51223   51225   51226   51227   51226   51228
   51229   51230   51229   51231   51232   51233   51232   51234
   51235   51236   51235   51237   51238   51239   51238   51240
   51241   51242   51241   51243   51244   51245   51244   51246
   51247   51248   51247   51249   51250   51251   51250   51252
   51253   51254   51253   51255   51256   51257   51256   51258
   51259   51260   51259   51261   51262   51263   51262   51264
   51265   51266   51265   51267   51268   51269   51268   51270
   51271   51272   51271   51273   51274   51275   51274   51276
   51277   51278   51277   51279   51280   51281   51280   51282
   51283   51284   51283   51285   51286   51287   51286   51288
   51289   51290   51289   51291   51292   51293   51292   51294
   51295   51296   51295   51297   51298   51299   51298   51300
   51301   51302   51301   51303   51304   51305   51304   51306
   51307   51308   51307   51309   51310   51311   51310   51312
   51313   51314   51313   51315   51316   51317   51316   51318
   51319   51320   51319   51321   51322   51323   51322   51324
   51325   51326   51325   51327   51328   51329   51328   51330
   51331   51332   51331   51333   51334   51335   51334   51336
   51337   51338   51337   51339   51340   51341   51340   51342
   51343   51344   51343   51345   51346   51347   51346   51348
   51349   51350   51349   51351   51352   51353   51352   51354
   51355   51356   51355   51357   51358   51359   51358   51360
   51361   51362   51361   51363   51364   51365   51364   51366
   51367   51368   51367   51369   51370   51371   51370   51372
   51373   51374   51373   51375   51376   51377   51376   51378
   51379   51380   51379   51381   51382   51383   51382   51384
   51385   51386   51385   51387   51388   51389   51388   51390
   51391   51392   51391   51393   51394   51395   51394   51396
   51397   51398   51397   51399   51400   51401   51400   51402
   51403   51404   51403   51405   51406   51407   51406   51408
   51409   51410   51409   51411   51412   51413   51412   51414
   51415   51416   51415   51417   51418   51419   51418   51420
   51421   51422   51421   51423   51424   51425   51424   51426
   51427   51428   51427   51429   51430   51431   51430   51432
   51433   51434   51433   51435   51436   51437   51436   51438
   51439   51440   51439   51441   51442   51443   51442   51444
   51445   51446   51445   51447   51448   51449   51448   51450
   51451   51452   51451   51453   51454   51455   51454   51456
   51457   51458   51457   51459   51460   51461   51460   51462
   51463   51464   51463   51465   51466   51467   51466   51468
   51469   51470   51469   51471   51472   51473   51472   51474
   51475   51476   51475   51477   51478   51479   51478   51480
   51481   51482   51481   51483   51484   51485   51484   51486
   51487   51488   51487   51489   51490   51491   51490   51492
   51493   51494   51493   51495   51496   51497   51496   51498
   51499   51500   51499   51501   51502   51503   51502   51504
   51505   51506   51505   51507   51508   51509   51508   51510
   51511   51512   51511   51513   51514   51515   51514   51516
   51517   51518   51517   51519   51520   51521   51520   51522
   51523   51524   51523   51525   51526   51527   51526   51528
   51529   51530   51529   51531   51532   51533   51532   51534
   51535   51536   51535   51537   51538   51539   51538   51540
   51541   51542   51541   51543   51544   51545   51544   51546
   51547   51548   51547   51549   51550   51551   51550   51552
   51553   51554   51553   51555   51556   51557   51556   51558
   51559   51560   51559   51561   51562   51563   51562   51564
   51565   51566   51565   51567   51568   51569   51568   51570
   51571   51572   51571   51573   51574   51575   51574   51576
   51577   51578   51577   51579   51580   51581   51580   51582
   51583   51584   51583   51585   51586   51587   51586   51588
   51589   51590   51589   51591   51592   51593   51592   51594
   51595   51596   51595   51597   51598   51599   51598   51600
   51601   51602   51601   51603   51604   51605   51604   51606
   51607   51608   51607   51609   51610   51611   51610   51612
   51613   51614   51613   51615   51616   51617   51616   51618
   51619   51620   51619   51621   51622   51623   51622   51624
   51625   51626   51625   51627   51628   51629   51628   51630
   51631   51632   51631   51633   51634   51635   51634   51636
   51637   51638   51637   51639   51640   51641   51640   51642
   51643   51644   51643   51645   51646   51647   51646   51648
   51649   51650   51649   51651   51652   51653   51652   51654
   51655   51656   51655   51657   51658   51659   51658   51660
   51661   51662   51661   51663   51664   51665   51664   51666
   51667   51668   51667   51669   51670   51671   51670   51672
   51673   51674   51673   51675   51676   51677   51676   51678
   51679   51680   51679   51681   51682   51683   51682   51684
   51685   51686   51685   51687   51688   51689   51688   51690
   51691   51692   51691   51693   51694   51695   51694   51696
   51697   51698   51697   51699   51700   51701   51700   51702
   51703   51704   51703   51705   51706   51707   51706   51708
   51709   51710   51709   51711   51712   51713   51712   51714
   51715   51716   51715   51717   51718   51719   51718   51720
   51721   51722   51721   51723   51724   51725   51724   51726
   51727   51728   51727   51729   51730   51731   51730   51732
   51733   51734   51733   51735   51736   51737   51736   51738
   51739   51740   51739   51741   51742   51743   51742   51744
   51745   51746   51745   51747   51748   51749   51748   51750
   51751   51752   51751   51753   51754   51755   51754   51756
   51757   51758   51757   51759   51760   51761   51760   51762
   51763   51764   51763   51765   51766   51767   51766   51768
   51769   51770   51769   51771   51772   51773   51772   51774
   51775   51776   51775   51777   51778   51779   51778   51780
   51781   51782   51781   51783   51784   51785   51784   51786
   51787   51788   51787   51789   51790   51791   51790   51792
   51793   51794   51793   51795   51796   51797   51796   51798
   51799   51800   51799   51801   51802   51803   51802   51804
   51805   51806   51805   51807   51808   51809   51808   51810
   51811   51812   51811   51813   51814   51815   51814   51816
   51817   51818   51817   51819   51820   51821   51820   51822
   51823   51824   51823   51825   51826   51827   51826   51828
   51829   51830   51829   51831   51832   51833   51832   51834
   51835   51836   51835   51837   51838   51839   51838   51840
   51841   51842   51841   51843   51844   51845   51844   51846
   51847   51848   51847   51849   51850   51851   51850   51852
   51853   51854   51853   51855   51856   51857   51856   51858
   51859   51860   51859   51861   51862   51863   51862   51864
   51865   51866   51865   51867   51868   51869   51868   51870
   51871   51872   51871   51873   51874   51875   51874   51876
   51877   51878   51877   51879   51880   51881   51880   51882
   51883   51884   51883   51885   51886   51887   51886   51888
   51889   51890   51889   51891   51892   51893   51892   51894
   51895   51896   51895   51897   51898   51899   51898   51900
   51901   51902   51901   51903   51904   51905   51904   51906
   51907   51908   51907   51909   51910   51911   51910   51912
   51913   51914   51913   51915   51916   51917   51916   51918
   51919   51920   51919   51921   51922   51923   51922   51924
   51925   51926   51925   51927   51928   51929   51928   51930
   51931   51932   51931   51933   51934   51935   51934   51936
   51937   51938   51937   51939   51940   51941   51940   51942
   51943   51944   51943   51945   51946   51947   51946   51948
   51949   51950   51949   51951   51952   51953   51952   51954
   51955   51956   51955   51957   51958   51959   51958   51960
   51961   51962   51961   51963   51964   51965   51964   51966
   51967   51968   51967   51969   51970   51971   51970   51972
   51973   51974   51973   51975   51976   51977   51976   51978
   51979   51980   51979   51981   51982   51983   51982   51984
   51985   51986   51985   51987   51988   51989   51988   51990
   51991   51992   51991   51993   51994   51995   51994   51996
   51997   51998   51997   51999   52000   52001   52000   52002
   52003   52004   52003   52005   52006   52007   52006   52008
   52009   52010   52009   52011   52012   52013   52012   52014
   52015   52016   52015   52017   52018   52019   52018   52020
   52021   52022   52021   52023   52024   52025   52024   52026
   52027   52028   52027   52029   52030   52031   52030   52032
   52033   52034   52033   52035   52036   52037   52036   52038
   52039   52040   52039   52041   52042   52043   52042   52044
   52045   52046   52045   52047   52048   52049   52048   52050
   52051   52052   52051   52053   52054   52055   52054   52056
   52057   52058   52057   52059   52060   52061   52060   52062
   52063   52064   52063   52065   52066   52067   52066   52068
   52069   52070   52069   52071   52072   52073   52072   52074
   52075   52076   52075   52077   52078   52079   52078   52080
   52081   52082   52081   52083   52084   52085   52084   52086
   52087   52088   52087   52089   52090   52091   52090   52092
   52093   52094   52093   52095   52096   52097   52096   52098
   52099   52100   52099   52101   52102   52103   52102   52104
   52105   52106   52105   52107   52108   52109   52108   52110
   52111   52112   52111   52113   52114   52115   52114   52116
   52117   52118   52117   52119   52120   52121   52120   52122
   52123   52124   52123   52125   52126   52127   52126   52128
   52129   52130   52129   52131   52132   52133   52132   52134
   52135   52136   52135   52137   52138   52139   52138   52140
   52141   52142   52141   52143   52144   52145   52144   52146
   52147   52148   52147   52149   52150   52151   52150   52152
   52153   52154   52153   52155   52156   52157   52156   52158
   52159   52160   52159   52161   52162   52163   52162   52164
   52165   52166   52165   52167   52168   52169   52168   52170
   52171   52172   52171   52173   52174   52175   52174   52176
   52177   52178   52177   52179   52180   52181   52180   52182
   52183   52184   52183   52185   52186   52187   52186   52188
   52189   52190   52189   52191   52192   52193   52192   52194
   52195   52196   52195   52197   52198   52199   52198   52200
   52201   52202   52201   52203   52204   52205   52204   52206
   52207   52208   52207   52209   52210   52211   52210   52212
   52213   52214   52213   52215   52216   52217   52216   52218
   52219   52220   52219   52221   52222   52223   52222   52224
   52225   52226   52225   52227   52228   52229   52228   52230
   52231   52232   52231   52233   52234   52235   52234   52236
   52237   52238   52237   52239   52240   52241   52240   52242
   52243   52244   52243   52245   52246   52247   52246   52248
   52249   52250   52249   52251   52252   52253   52252   52254
   52255   52256   52255   52257   52258   52259   52258   52260
   52261   52262   52261   52263   52264   52265   52264   52266
   52267   52268   52267   52269   52270   52271   52270   52272
   52273   52274   52273   52275   52276   52277   52276   52278
   52279   52280   52279   52281   52282   52283   52282   52284
   52285   52286   52285   52287   52288   52289   52288   52290
   52291   52292   52291   52293   52294   52295   52294   52296
   52297   52298   52297   52299   52300   52301   52300   52302
   52303   52304   52303   52305   52306   52307   52306   52308
   52309   52310   52309   52311   52312   52313   52312   52314
   52315   52316   52315   52317   52318   52319   52318   52320
   52321   52322   52321   52323   52324   52325   52324   52326
   52327   52328   52327   52329   52330   52331   52330   52332
   52333   52334   52333   52335   52336   52337   52336   52338
   52339   52340   52339   52341   52342   52343   52342   52344
   52345   52346   52345   52347   52348   52349   52348   52350
   52351   52352   52351   52353   52354   52355   52354   52356
   52357   52358   52357   52359   52360   52361   52360   52362
   52363   52364   52363   52365   52366   52367   52366   52368
   52369   52370   52369   52371   52372   52373   52372   52374
   52375   52376   52375   52377   52378   52379   52378   52380
   52381   52382   52381   52383   52384   52385   52384   52386
   52387   52388   52387   52389   52390   52391   52390   52392
   52393   52394   52393   52395   52396   52397   52396   52398
   52399   52400   52399   52401   52402   52403   52402   52404
   52405   52406   52405   52407   52408   52409   52408   52410
   52411   52412   52411   52413   52414   52415   52414   52416
   52417   52418   52417   52419   52420   52421   52420   52422
   52423   52424   52423   52425   52426   52427   52426   52428
   52429   52430   52429   52431   52432   52433   52432   52434
   52435   52436   52435   52437   52438   52439   52438   52440
   52441   52442   52441   52443   52444   52445   52444   52446
   52447   52448   52447   52449   52450   52451   52450   52452
   52453   52454   52453   52455   52456   52457   52456   52458
   52459   52460   52459   52461   52462   52463   52462   52464
   52465   52466   52465   52467   52468   52469   52468   52470
   52471   52472   52471   52473   52474   52475   52474   52476
   52477   52478   52477   52479   52480   52481   52480   52482
   52483   52484   52483   52485   52486   52487   52486   52488
   52489   52490   52489   52491   52492   52493   52492   52494
   52495   52496   52495   52497   52498   52499   52498   52500
   52501   52502   52501   52503   52504   52505   52504   52506
   52507   52508   52507   52509   52510   52511   52510   52512
   52513   52514   52513   52515   52516   52517   52516   52518
   52519   52520   52519   52521   52522   52523   52522   52524
   52525   52526   52525   52527   52528   52529   52528   52530
   52531   52532   52531   52533   52534   52535   52534   52536
   52537   52538   52537   52539   52540   52541   52540   52542
   52543   52544   52543   52545   52546   52547   52546   52548
   52549   52550   52549   52551   52552   52553   52552   52554
   52555   52556   52555   52557   52558   52559   52558   52560
   52561   52562   52561   52563   52564   52565   52564   52566
   52567   52568   52567   52569   52570   52571   52570   52572
   52573   52574   52573   52575   52576   52577   52576   52578
   52579   52580   52579   52581   52582   52583   52582   52584
   52585   52586   52585   52587   52588   52589   52588   52590
   52591   52592   52591   52593   52594   52595   52594   52596
   52597   52598   52597   52599   52600   52601   52600   52602
   52603   52604   52603   52605   52606   52607   52606   52608
   52609   52610   52609   52611   52612   52613   52612   52614
   52615   52616   52615   52617   52618   52619   52618   52620
   52621   52622   52621   52623   52624   52625   52624   52626
   52627   52628   52627   52629   52630   52631   52630   52632
   52633   52634   52633   52635   52636   52637   52636   52638
   52639   52640   52639   52641   52642   52643   52642   52644
   52645   52646   52645   52647   52648   52649   52648   52650
   52651   52652   52651   52653   52654   52655   52654   52656
   52657   52658   52657   52659   52660   52661   52660   52662
   52663   52664   52663   52665   52666   52667   52666   52668
   52669   52670   52669   52671   52672   52673   52672   52674
   52675   52676   52675   52677   52678   52679   52678   52680
   52681   52682   52681   52683   52684   52685   52684   52686
   52687   52688   52687   52689   52690   52691   52690   52692
   52693   52694   52693   52695   52696   52697   52696   52698
   52699   52700   52699   52701   52702   52703   52702   52704
   52705   52706   52705   52707   52708   52709   52708   52710
   52711   52712   52711   52713   52714   52715   52714   52716
   52717   52718   52717   52719   52720   52721   52720   52722
   52723   52724   52723   52725   52726   52727   52726   52728
   52729   52730   52729   52731   52732   52733   52732   52734
   52735   52736   52735   52737   52738   52739   52738   52740
   52741   52742   52741   52743   52744   52745   52744   52746
   52747   52748   52747   52749   52750   52751   52750   52752
   52753   52754   52753   52755   52756   52757   52756   52758
   52759   52760   52759   52761   52762   52763   52762   52764
   52765   52766   52765   52767   52768   52769   52768   52770
   52771   52772   52771   52773   52774   52775   52774   52776
   52777   52778   52777   52779   52780   52781   52780   52782
   52783   52784   52783   52785   52786   52787   52786   52788
   52789   52790   52789   52791   52792   52793   52792   52794
   52795   52796   52795   52797   52798   52799   52798   52800
   52801   52802   52801   52803   52804   52805   52804   52806
   52807   52808   52807   52809   52810   52811   52810   52812
   52813   52814   52813   52815   52816   52817   52816   52818
   52819   52820   52819   52821   52822   52823   52822   52824
   52825   52826   52825   52827   52828   52829   52828   52830
   52831   52832   52831   52833   52834   52835   52834   52836
   52837   52838   52837   52839   52840   52841   52840   52842
   52843   52844   52843   52845   52846   52847   52846   52848
   52849   52850   52849   52851   52852   52853   52852   52854
   52855   52856   52855   52857   52858   52859   52858   52860
   52861   52862   52861   52863   52864   52865   52864   52866
   52867   52868   52867   52869   52870   52871   52870   52872
   52873   52874   52873   52875   52876   52877   52876   52878
   52879   52880   52879   52881   52882   52883   52882   52884
   52885   52886   52885   52887   52888   52889   52888   52890
   52891   52892   52891   52893   52894   52895   52894   52896
   52897   52898   52897   52899   52900   52901   52900   52902
   52903   52904   52903   52905   52906   52907   52906   52908
   52909   52910   52909   52911   52912   52913   52912   52914
   52915   52916   52915   52917   52918   52919   52918   52920
   52921   52922   52921   52923   52924   52925   52924   52926
   52927   52928   52927   52929   52930   52931   52930   52932
   52933   52934   52933   52935   52936   52937   52936   52938
   52939   52940   52939   52941   52942   52943   52942   52944
   52945   52946   52945   52947   52948   52949   52948   52950
   52951   52952   52951   52953   52954   52955   52954   52956
   52957   52958   52957   52959   52960   52961   52960   52962
   52963   52964   52963   52965   52966   52967   52966   52968
   52969   52970   52969   52971   52972   52973   52972   52974
   52975   52976   52975   52977   52978   52979   52978   52980
   52981   52982   52981   52983   52984   52985   52984   52986
   52987   52988   52987   52989   52990   52991   52990   52992
   52993   52994   52993   52995   52996   52997   52996   52998
   52999   53000   52999   53001   53002   53003   53002   53004
   53005   53006   53005   53007   53008   53009   53008   53010
   53011   53012   53011   53013   53014   53015   53014   53016
   53017   53018   53017   53019   53020   53021   53020   53022
   53023   53024   53023   53025   53026   53027   53026   53028
   53029   53030   53029   53031   53032   53033   53032   53034
   53035   53036   53035   53037   53038   53039   53038   53040
   53041   53042   53041   53043   53044   53045   53044   53046
   53047   53048   53047   53049   53050   53051   53050   53052
   53053   53054   53053   53055   53056   53057   53056   53058
   53059   53060   53059   53061   53062   53063   53062   53064
   53065   53066   53065   53067   53068   53069   53068   53070
   53071   53072   53071   53073   53074   53075   53074   53076
   53077   53078   53077   53079   53080   53081   53080   53082
   53083   53084   53083   53085   53086   53087   53086   53088
   53089   53090   53089   53091   53092   53093   53092   53094
   53095   53096   53095   53097   53098   53099   53098   53100
   53101   53102   53101   53103   53104   53105   53104   53106
   53107   53108   53107   53109   53110   53111   53110   53112
   53113   53114   53113   53115   53116   53117   53116   53118
   53119   53120   53119   53121   53122   53123   53122   53124
   53125   53126   53125   53127   53128   53129   53128   53130
   53131   53132   53131   53133   53134   53135   53134   53136
   53137   53138   53137   53139   53140   53141   53140   53142
   53143   53144   53143   53145   53146   53147   53146   53148
   53149   53150   53149   53151   53152   53153   53152   53154
   53155   53156   53155   53157   53158   53159   53158   53160
   53161   53162   53161   53163   53164   53165   53164   53166
   53167   53168   53167   53169   53170   53171   53170   53172
   53173   53174   53173   53175   53176   53177   53176   53178
   53179   53180   53179   53181   53182   53183   53182   53184
   53185   53186   53185   53187   53188   53189   53188   53190
   53191   53192   53191   53193   53194   53195   53194   53196
   53197   53198   53197   53199   53200   53201   53200   53202
   53203   53204   53203   53205   53206   53207   53206   53208
   53209   53210   53209   53211   53212   53213   53212   53214
   53215   53216   53215   53217   53218   53219   53218   53220
   53221   53222   53221   53223   53224   53225   53224   53226
   53227   53228   53227   53229   53230   53231   53230   53232
   53233   53234   53233   53235   53236   53237   53236   53238
   53239   53240   53239   53241   53242   53243   53242   53244
   53245   53246   53245   53247   53248   53249   53248   53250
   53251   53252   53251   53253   53254   53255   53254   53256
   53257   53258   53257   53259   53260   53261   53260   53262
   53263   53264   53263   53265   53266   53267   53266   53268
   53269   53270   53269   53271   53272   53273   53272   53274
   53275   53276   53275   53277   53278   53279   53278   53280
   53281   53282   53281   53283   53284   53285   53284   53286
   53287   53288   53287   53289   53290   53291   53290   53292
   53293   53294   53293   53295   53296   53297   53296   53298
   53299   53300   53299   53301   53302   53303   53302   53304
   53305   53306   53305   53307   53308   53309   53308   53310
   53311   53312   53311   53313   53314   53315   53314   53316
   53317   53318   53317   53319   53320   53321   53320   53322
   53323   53324   53323   53325   53326   53327   53326   53328
   53329   53330   53329   53331   53332   53333   53332   53334
   53335   53336   53335   53337   53338   53339   53338   53340
   53341   53342   53341   53343   53344   53345   53344   53346
   53347   53348   53347   53349   53350   53351   53350   53352
   53353   53354   53353   53355   53356   53357   53356   53358
   53359   53360   53359   53361   53362   53363   53362   53364
   53365   53366   53365   53367   53368   53369   53368   53370
   53371   53372   53371   53373   53374   53375   53374   53376
   53377   53378   53377   53379   53380   53381   53380   53382
   53383   53384   53383   53385   53386   53387   53386   53388
   53389   53390   53389   53391   53392   53393   53392   53394
   53395   53396   53395   53397   53398   53399   53398   53400
   53401   53402   53401   53403   53404   53405   53404   53406
   53407   53408   53407   53409   53410   53411   53410   53412
   53413   53414   53413   53415   53416   53417   53416   53418
   53419   53420   53419   53421   53422   53423   53422   53424
   53425   53426   53425   53427   53428   53429   53428   53430
   53431   53432   53431   53433   53434   53435   53434   53436
   53437   53438   53437   53439   53440   53441   53440   53442
   53443   53444   53443   53445   53446   53447   53446   53448
   53449   53450   53449   53451   53452   53453   53452   53454
   53455   53456   53455   53457   53458   53459   53458   53460
   53461   53462   53461   53463   53464   53465   53464   53466
   53467   53468   53467   53469   53470   53471   53470   53472
   53473   53474   53473   53475   53476   53477   53476   53478
   53479   53480   53479   53481   53482   53483   53482   53484
   53485   53486   53485   53487   53488   53489   53488   53490
   53491   53492   53491   53493   53494   53495   53494   53496
   53497   53498   53497   53499   53500   53501   53500   53502
   53503   53504   53503   53505   53506   53507   53506   53508
   53509   53510   53509   53511   53512   53513   53512   53514
   53515   53516   53515   53517   53518   53519   53518   53520
   53521   53522   53521   53523   53524   53525   53524   53526
   53527   53528   53527   53529   53530   53531   53530   53532
   53533   53534   53533   53535   53536   53537   53536   53538
   53539   53540   53539   53541   53542   53543   53542   53544
   53545   53546   53545   53547   53548   53549   53548   53550
   53551   53552   53551   53553   53554   53555   53554   53556
   53557   53558   53557   53559   53560   53561   53560   53562
   53563   53564   53563   53565   53566   53567   53566   53568
   53569   53570   53569   53571   53572   53573   53572   53574
   53575   53576   53575   53577   53578   53579   53578   53580
   53581   53582   53581   53583   53584   53585   53584   53586
   53587   53588   53587   53589   53590   53591   53590   53592
   53593   53594   53593   53595   53596   53597   53596   53598
   53599   53600   53599   53601   53602   53603   53602   53604
   53605   53606   53605   53607   53608   53609   53608   53610
   53611   53612   53611   53613   53614   53615   53614   53616
   53617   53618   53617   53619   53620   53621   53620   53622
   53623   53624   53623   53625   53626   53627   53626   53628
   53629   53630   53629   53631   53632   53633   53632   53634
   53635   53636   53635   53637   53638   53639   53638   53640
   53641   53642   53641   53643   53644   53645   53644   53646
   53647   53648   53647   53649   53650   53651   53650   53652
   53653   53654   53653   53655   53656   53657   53656   53658
   53659   53660   53659   53661   53662   53663   53662   53664
   53665   53666   53665   53667   53668   53669   53668   53670
   53671   53672   53671   53673   53674   53675   53674   53676
   53677   53678   53677   53679   53680   53681   53680   53682
   53683   53684   53683   53685   53686   53687   53686   53688
   53689   53690   53689   53691   53692   53693   53692   53694
   53695   53696   53695   53697   53698   53699   53698   53700
   53701   53702   53701   53703   53704   53705   53704   53706
   53707   53708   53707   53709   53710   53711   53710   53712
   53713   53714   53713   53715   53716   53717   53716   53718
   53719   53720   53719   53721   53722   53723   53722   53724
   53725   53726   53725   53727   53728   53729   53728   53730
   53731   53732   53731   53733   53734   53735   53734   53736
   53737   53738   53737   53739   53740   53741   53740   53742
   53743   53744   53743   53745   53746   53747   53746   53748
   53749   53750   53749   53751   53752   53753   53752   53754
   53755   53756   53755   53757   53758   53759   53758   53760
   53761   53762   53761   53763   53764   53765   53764   53766
   53767   53768   53767   53769   53770   53771   53770   53772
   53773   53774   53773   53775   53776   53777   53776   53778
   53779   53780   53779   53781   53782   53783   53782   53784
   53785   53786   53785   53787   53788   53789   53788   53790
   53791   53792   53791   53793   53794   53795   53794   53796
   53797   53798   53797   53799   53800   53801   53800   53802
   53803   53804   53803   53805   53806   53807   53806   53808
   53809   53810   53809   53811   53812   53813   53812   53814
   53815   53816   53815   53817   53818   53819   53818   53820
   53821   53822   53821   53823   53824   53825   53824   53826
   53827   53828   53827   53829   53830   53831   53830   53832
   53833   53834   53833   53835   53836   53837   53836   53838
   53839   53840   53839   53841   53842   53843   53842   53844
   53845   53846   53845   53847   53848   53849   53848   53850
   53851   53852   53851   53853   53854   53855   53854   53856
   53857   53858   53857   53859   53860   53861   53860   53862
   53863   53864   53863   53865   53866   53867   53866   53868
   53869   53870   53869   53871   53872   53873   53872   53874
   53875   53876   53875   53877   53878   53879   53878   53880
   53881   53882   53881   53883   53884   53885   53884   53886
   53887   53888   53887   53889   53890   53891   53890   53892
   53893   53894   53893   53895   53896   53897   53896   53898
   53899   53900   53899   53901   53902   53903   53902   53904
   53905   53906   53905   53907   53908   53909   53908   53910
   53911   53912   53911   53913   53914   53915   53914   53916
   53917   53918   53917   53919   53920   53921   53920   53922
   53923   53924   53923   53925   53926   53927   53926   53928
   53929   53930   53929   53931   53932   53933   53932   53934
   53935   53936   53935   53937   53938   53939   53938   53940
   53941   53942   53941   53943   53944   53945   53944   53946
   53947   53948   53947   53949   53950   53951   53950   53952
   53953   53954   53953   53955   53956   53957   53956   53958
   53959   53960   53959   53961   53962   53963   53962   53964
   53965   53966   53965   53967   53968   53969   53968   53970
   53971   53972   53971   53973   53974   53975   53974   53976
   53977   53978   53977   53979   53980   53981   53980   53982
   53983   53984   53983   53985   53986   53987   53986   53988
   53989   53990   53989   53991   53992   53993   53992   53994
   53995   53996   53995   53997   53998   53999   53998   54000
   54001   54002   54001   54003   54004   54005   54004   54006
   54007   54008   54007   54009   54010   54011   54010   54012
   54013   54014   54013   54015   54016   54017   54016   54018
   54019   54020   54019   54021   54022   54023   54022   54024
   54025   54026   54025   54027   54028   54029   54028   54030
   54031   54032   54031   54033   54034   54035   54034   54036
   54037   54038   54037   54039   54040   54041   54040   54042
   54043   54044   54043   54045   54046   54047   54046   54048
   54049   54050   54049   54051   54052   54053   54052   54054
   54055   54056   54055   54057   54058   54059   54058   54060
   54061   54062   54061   54063   54064   54065   54064   54066
   54067   54068   54067   54069   54070   54071   54070   54072
   54073   54074   54073   54075   54076   54077   54076   54078
   54079   54080   54079   54081   54082   54083   54082   54084
   54085   54086   54085   54087   54088   54089   54088   54090
   54091   54092   54091   54093   54094   54095   54094   54096
   54097   54098   54097   54099   54100   54101   54100   54102
   54103   54104   54103   54105   54106   54107   54106   54108
   54109   54110   54109   54111   54112   54113   54112   54114
   54115   54116   54115   54117   54118   54119   54118   54120
   54121   54122   54121   54123   54124   54125   54124   54126
   54127   54128   54127   54129   54130   54131   54130   54132
   54133   54134   54133   54135   54136   54137   54136   54138
   54139   54140   54139   54141   54142   54143   54142   54144
   54145   54146   54145   54147   54148   54149   54148   54150
   54151   54152   54151   54153   54154   54155   54154   54156
   54157   54158   54157   54159   54160   54161   54160   54162
   54163   54164   54163   54165   54166   54167   54166   54168
   54169   54170   54169   54171   54172   54173   54172   54174
   54175   54176   54175   54177   54178   54179   54178   54180
   54181   54182   54181   54183   54184   54185   54184   54186
   54187   54188   54187   54189   54190   54191   54190   54192
   54193   54194   54193   54195   54196   54197   54196   54198
   54199   54200   54199   54201   54202   54203   54202   54204
   54205   54206   54205   54207   54208   54209   54208   54210
   54211   54212   54211   54213   54214   54215   54214   54216
   54217   54218   54217   54219   54220   54221   54220   54222
   54223   54224   54223   54225   54226   54227   54226   54228
   54229   54230   54229   54231   54232   54233   54232   54234
   54235   54236   54235   54237   54238   54239   54238   54240
   54241   54242   54241   54243   54244   54245   54244   54246
   54247   54248   54247   54249   54250   54251   54250   54252
   54253   54254   54253   54255   54256   54257   54256   54258
   54259   54260   54259   54261   54262   54263   54262   54264
   54265   54266   54265   54267   54268   54269   54268   54270
   54271   54272   54271   54273   54274   54275   54274   54276
   54277   54278   54277   54279   54280   54281   54280   54282
   54283   54284   54283   54285   54286   54287   54286   54288
   54289   54290   54289   54291   54292   54293   54292   54294
   54295   54296   54295   54297   54298   54299   54298   54300
   54301   54302   54301   54303   54304   54305   54304   54306
   54307   54308   54307   54309   54310   54311   54310   54312
   54313   54314   54313   54315   54316   54317   54316   54318
   54319   54320   54319   54321   54322   54323   54322   54324
   54325   54326   54325   54327   54328   54329   54328   54330
   54331   54332   54331   54333   54334   54335   54334   54336
   54337   54338   54337   54339   54340   54341   54340   54342
   54343   54344   54343   54345   54346   54347   54346   54348
   54349   54350   54349   54351   54352   54353   54352   54354
   54355   54356   54355   54357   54358   54359   54358   54360
   54361   54362   54361   54363   54364   54365   54364   54366
   54367   54368   54367   54369   54370   54371   54370   54372
   54373   54374   54373   54375   54376   54377   54376   54378
   54379   54380   54379   54381   54382   54383   54382   54384
   54385   54386   54385   54387   54388   54389   54388   54390
   54391   54392   54391   54393   54394   54395   54394   54396
   54397   54398   54397   54399   54400   54401   54400   54402
   54403   54404   54403   54405   54406   54407   54406   54408
   54409   54410   54409   54411   54412   54413   54412   54414
   54415   54416   54415   54417   54418   54419   54418   54420
   54421   54422   54421   54423   54424   54425   54424   54426
   54427   54428   54427   54429   54430   54431   54430   54432
   54433   54434   54433   54435   54436   54437   54436   54438
   54439   54440   54439   54441   54442   54443   54442   54444
   54445   54446   54445   54447   54448   54449   54448   54450
   54451   54452   54451   54453   54454   54455   54454   54456
   54457   54458   54457   54459   54460   54461   54460   54462
   54463   54464   54463   54465   54466   54467   54466   54468
   54469   54470   54469   54471   54472   54473   54472   54474
   54475   54476   54475   54477   54478   54479   54478   54480
   54481   54482   54481   54483   54484   54485   54484   54486
   54487   54488   54487   54489   54490   54491   54490   54492
   54493   54494   54493   54495   54496   54497   54496   54498
   54499   54500   54499   54501   54502   54503   54502   54504
   54505   54506   54505   54507   54508   54509   54508   54510
   54511   54512   54511   54513   54514   54515   54514   54516
   54517   54518   54517   54519   54520   54521   54520   54522
   54523   54524   54523   54525   54526   54527   54526   54528
   54529   54530   54529   54531   54532   54533   54532   54534
   54535   54536   54535   54537   54538   54539   54538   54540
   54541   54542   54541   54543   54544   54545   54544   54546
   54547   54548   54547   54549   54550   54551   54550   54552
   54553   54554   54553   54555   54556   54557   54556   54558
   54559   54560   54559   54561   54562   54563   54562   54564
   54565   54566   54565   54567   54568   54569   54568   54570
   54571   54572   54571   54573   54574   54575   54574   54576
   54577   54578   54577   54579   54580   54581   54580   54582
   54583   54584   54583   54585   54586   54587   54586   54588
   54589   54590   54589   54591   54592   54593   54592   54594
   54595   54596   54595   54597   54598   54599   54598   54600
   54601   54602   54601   54603   54604   54605   54604   54606
   54607   54608   54607   54609   54610   54611   54610   54612
   54613   54614   54613   54615   54616   54617   54616   54618
   54619   54620   54619   54621   54622   54623   54622   54624
   54625   54626   54625   54627   54628   54629   54628   54630
   54631   54632   54631   54633   54634   54635   54634   54636
   54637   54638   54637   54639   54640   54641   54640   54642
   54643   54644   54643   54645   54646   54647   54646   54648
   54649   54650   54649   54651   54652   54653   54652   54654
   54655   54656   54655   54657   54658   54659   54658   54660
   54661   54662   54661   54663   54664   54665   54664   54666
   54667   54668   54667   54669   54670   54671   54670   54672
   54673   54674   54673   54675   54676   54677   54676   54678
   54679   54680   54679   54681   54682   54683   54682   54684
   54685   54686   54685   54687   54688   54689   54688   54690
   54691   54692   54691   54693   54694   54695   54694   54696
   54697   54698   54697   54699   54700   54701   54700   54702
   54703   54704   54703   54705   54706   54707   54706   54708
   54709   54710   54709   54711   54712   54713   54712   54714
   54715   54716   54715   54717   54718   54719   54718   54720
   54721   54722   54721   54723   54724   54725   54724   54726
   54727   54728   54727   54729   54730   54731   54730   54732
   54733   54734   54733   54735   54736   54737   54736   54738
   54739   54740   54739   54741   54742   54743   54742   54744
   54745   54746   54745   54747   54748   54749   54748   54750
   54751   54752   54751   54753   54754   54755   54754   54756
   54757   54758   54757   54759   54760   54761   54760   54762
   54763   54764   54763   54765   54766   54767   54766   54768
   54769   54770   54769   54771   54772   54773   54772   54774
   54775   54776   54775   54777   54778   54779   54778   54780
   54781   54782   54781   54783   54784   54785   54784   54786
   54787   54788   54787   54789   54790   54791   54790   54792
   54793   54794   54793   54795   54796   54797   54796   54798
   54799   54800   54799   54801   54802   54803   54802   54804
   54805   54806   54805   54807   54808   54809   54808   54810
   54811   54812   54811   54813   54814   54815   54814   54816
   54817   54818   54817   54819   54820   54821   54820   54822
   54823   54824   54823   54825   54826   54827   54826   54828
   54829   54830   54829   54831   54832   54833   54832   54834
   54835   54836   54835   54837   54838   54839   54838   54840
   54841   54842   54841   54843   54844   54845   54844   54846
   54847   54848   54847   54849   54850   54851   54850   54852
   54853   54854   54853   54855   54856   54857   54856   54858
   54859   54860   54859   54861   54862   54863   54862   54864
   54865   54866   54865   54867   54868   54869   54868   54870
   54871   54872   54871   54873   54874   54875   54874   54876
   54877   54878   54877   54879   54880   54881   54880   54882
   54883   54884   54883   54885   54886   54887   54886   54888
   54889   54890   54889   54891   54892   54893   54892   54894
   54895   54896   54895   54897   54898   54899   54898   54900
   54901   54902   54901   54903   54904   54905   54904   54906
   54907   54908   54907   54909   54910   54911   54910   54912
   54913   54914   54913   54915   54916   54917   54916   54918
   54919   54920   54919   54921   54922   54923   54922   54924
   54925   54926   54925   54927   54928   54929   54928   54930
   54931   54932   54931   54933   54934   54935   54934   54936
   54937   54938   54937   54939   54940   54941   54940   54942
   54943   54944   54943   54945   54946   54947   54946   54948
   54949   54950   54949   54951   54952   54953   54952   54954
   54955   54956   54955   54957   54958   54959   54958   54960
   54961   54962   54961   54963   54964   54965   54964   54966
   54967   54968   54967   54969   54970   54971   54970   54972
   54973   54974   54973   54975   54976   54977   54976   54978
   54979   54980   54979   54981   54982   54983   54982   54984
   54985   54986   54985   54987   54988   54989   54988   54990
   54991   54992   54991   54993   54994   54995   54994   54996
   54997   54998   54997   54999   55000   55001   55000   55002
   55003   55004   55003   55005   55006   55007   55006   55008
   55009   55010   55009   55011   55012   55013   55012   55014
   55015   55016   55015   55017   55018   55019   55018   55020
   55021   55022   55021   55023   55024   55025   55024   55026
   55027   55028   55027   55029   55030   55031   55030   55032
   55033   55034   55033   55035   55036   55037   55036   55038
   55039   55040   55039   55041   55042   55043   55042   55044
   55045   55046   55045   55047   55048   55049   55048   55050
   55051   55052   55051   55053   55054   55055   55054   55056
   55057   55058   55057   55059   55060   55061   55060   55062
   55063   55064   55063   55065   55066   55067   55066   55068
   55069   55070   55069   55071   55072   55073   55072   55074
   55075   55076   55075   55077   55078   55079   55078   55080
   55081   55082   55081   55083   55084   55085   55084   55086
   55087   55088   55087   55089   55090   55091   55090   55092
   55093   55094   55093   55095   55096   55097   55096   55098
   55099   55100   55099   55101   55102   55103   55102   55104
   55105   55106   55105   55107   55108   55109   55108   55110
   55111   55112   55111   55113   55114   55115   55114   55116
   55117   55118   55117   55119   55120   55121   55120   55122
   55123   55124   55123   55125   55126   55127   55126   55128
   55129   55130   55129   55131   55132   55133   55132   55134
   55135   55136   55135   55137   55138   55139   55138   55140
   55141   55142   55141   55143   55144   55145   55144   55146
   55147   55148   55147   55149   55150   55151   55150   55152
   55153   55154   55153   55155   55156   55157   55156   55158
   55159   55160   55159   55161   55162   55163   55162   55164
   55165   55166   55165   55167   55168   55169   55168   55170
   55171   55172   55171   55173   55174   55175   55174   55176
   55177   55178   55177   55179   55180   55181   55180   55182
   55183   55184   55183   55185   55186   55187   55186   55188
   55189   55190   55189   55191   55192   55193   55192   55194
   55195   55196   55195   55197   55198   55199   55198   55200
   55201   55202   55201   55203   55204   55205   55204   55206
   55207   55208   55207   55209   55210   55211   55210   55212
   55213   55214   55213   55215   55216   55217   55216   55218
   55219   55220   55219   55221   55222   55223   55222   55224
   55225   55226   55225   55227   55228   55229   55228   55230
   55231   55232   55231   55233   55234   55235   55234   55236
   55237   55238   55237   55239   55240   55241   55240   55242
   55243   55244   55243   55245   55246   55247   55246   55248
   55249   55250   55249   55251   55252   55253   55252   55254
   55255   55256   55255   55257   55258   55259   55258   55260
   55261   55262   55261   55263   55264   55265   55264   55266
   55267   55268   55267   55269   55270   55271   55270   55272
   55273   55274   55273   55275   55276   55277   55276   55278
   55279   55280   55279   55281   55282   55283   55282   55284
   55285   55286   55285   55287   55288   55289   55288   55290
   55291   55292   55291   55293   55294   55295   55294   55296
   55297   55298   55297   55299   55300   55301   55300   55302
   55303   55304   55303   55305   55306   55307   55306   55308
   55309   55310   55309   55311   55312   55313   55312   55314
   55315   55316   55315   55317   55318   55319   55318   55320
   55321   55322   55321   55323   55324   55325   55324   55326
   55327   55328   55327   55329   55330   55331   55330   55332
   55333   55334   55333   55335   55336   55337   55336   55338
   55339   55340   55339   55341   55342   55343   55342   55344
   55345   55346   55345   55347   55348   55349   55348   55350
   55351   55352   55351   55353   55354   55355   55354   55356
   55357   55358   55357   55359   55360   55361   55360   55362
   55363   55364   55363   55365   55366   55367   55366   55368
   55369   55370   55369   55371   55372   55373   55372   55374
   55375   55376   55375   55377   55378   55379   55378   55380
   55381   55382   55381   55383   55384   55385   55384   55386
   55387   55388   55387   55389   55390   55391   55390   55392
   55393   55394   55393   55395   55396   55397   55396   55398
   55399   55400   55399   55401   55402   55403   55402   55404
   55405   55406   55405   55407   55408   55409   55408   55410
   55411   55412   55411   55413   55414   55415   55414   55416
   55417   55418   55417   55419   55420   55421   55420   55422
   55423   55424   55423   55425   55426   55427   55426   55428
   55429   55430   55429   55431   55432   55433   55432   55434
   55435   55436   55435   55437   55438   55439   55438   55440
   55441   55442   55441   55443   55444   55445   55444   55446
   55447   55448   55447   55449   55450   55451   55450   55452
   55453   55454   55453   55455   55456   55457   55456   55458
   55459   55460   55459   55461   55462   55463   55462   55464
   55465   55466   55465   55467   55468   55469   55468   55470
   55471   55472   55471   55473   55474   55475   55474   55476
   55477   55478   55477   55479   55480   55481   55480   55482
   55483   55484   55483   55485   55486   55487   55486   55488
   55489   55490   55489   55491   55492   55493   55492   55494
   55495   55496   55495   55497   55498   55499   55498   55500
   55501   55502   55501   55503   55504   55505   55504   55506
   55507   55508   55507   55509   55510   55511   55510   55512
   55513   55514   55513   55515   55516   55517   55516   55518
   55519   55520   55519   55521   55522   55523   55522   55524
   55525   55526   55525   55527   55528   55529   55528   55530
   55531   55532   55531   55533   55534   55535   55534   55536
   55537   55538   55537   55539   55540   55541   55540   55542
   55543   55544   55543   55545   55546   55547   55546   55548
   55549   55550   55549   55551   55552   55553   55552   55554
   55555   55556   55555   55557   55558   55559   55558   55560
   55561   55562   55561   55563   55564   55565   55564   55566
   55567   55568   55567   55569   55570   55571   55570   55572
   55573   55574   55573   55575   55576   55577   55576   55578
   55579   55580   55579   55581   55582   55583   55582   55584
   55585   55586   55585   55587   55588   55589   55588   55590
   55591   55592   55591   55593   55594   55595   55594   55596
   55597   55598   55597   55599   55600   55601   55600   55602
   55603   55604   55603   55605   55606   55607   55606   55608
   55609   55610   55609   55611   55612   55613   55612   55614
   55615   55616   55615   55617   55618   55619   55618   55620
   55621   55622   55621   55623   55624   55625   55624   55626
   55627   55628   55627   55629   55630   55631   55630   55632
   55633   55634   55633   55635   55636   55637   55636   55638
   55639   55640   55639   55641   55642   55643   55642   55644
   55645   55646   55645   55647   55648   55649   55648   55650
   55651   55652   55651   55653   55654   55655   55654   55656
   55657   55658   55657   55659   55660   55661   55660   55662
   55663   55664   55663   55665   55666   55667   55666   55668
   55669   55670   55669   55671   55672   55673   55672   55674
   55675   55676   55675   55677   55678   55679   55678   55680
   55681   55682   55681   55683   55684   55685   55684   55686
   55687   55688   55687   55689   55690   55691   55690   55692
   55693   55694   55693   55695   55696   55697   55696   55698
   55699   55700   55699   55701   55702   55703   55702   55704
   55705   55706   55705   55707   55708   55709   55708   55710
   55711   55712   55711   55713   55714   55715   55714   55716
   55717   55718   55717   55719   55720   55721   55720   55722
   55723   55724   55723   55725   55726   55727   55726   55728
   55729   55730   55729   55731   55732   55733   55732   55734
   55735   55736   55735   55737   55738   55739   55738   55740
   55741   55742   55741   55743   55744   55745   55744   55746
   55747   55748   55747   55749   55750   55751   55750   55752
   55753   55754   55753   55755   55756   55757   55756   55758
   55759   55760   55759   55761   55762   55763   55762   55764
   55765   55766   55765   55767   55768   55769   55768   55770
   55771   55772   55771   55773   55774   55775   55774   55776
   55777   55778   55777   55779   55780   55781   55780   55782
   55783   55784   55783   55785   55786   55787   55786   55788
   55789   55790   55789   55791   55792   55793   55792   55794
   55795   55796   55795   55797   55798   55799   55798   55800
   55801   55802   55801   55803   55804   55805   55804   55806
   55807   55808   55807   55809   55810   55811   55810   55812
   55813   55814   55813   55815   55816   55817   55816   55818
   55819   55820   55819   55821   55822   55823   55822   55824
   55825   55826   55825   55827   55828   55829   55828   55830
   55831   55832   55831   55833   55834   55835   55834   55836
   55837   55838   55837   55839   55840   55841   55840   55842
   55843   55844   55843   55845   55846   55847   55846   55848
   55849   55850   55849   55851   55852   55853   55852   55854
   55855   55856   55855   55857   55858   55859   55858   55860
   55861   55862   55861   55863   55864   55865   55864   55866
   55867   55868   55867   55869   55870   55871   55870   55872
   55873   55874   55873   55875   55876   55877   55876   55878
   55879   55880   55879   55881   55882   55883   55882   55884
   55885   55886   55885   55887   55888   55889   55888   55890
   55891   55892   55891   55893   55894   55895   55894   55896
   55897   55898   55897   55899   55900   55901   55900   55902
   55903   55904   55903   55905   55906   55907   55906   55908
   55909   55910   55909   55911   55912   55913   55912   55914
   55915   55916   55915   55917   55918   55919   55918   55920
   55921   55922   55921   55923   55924   55925   55924   55926
   55927   55928   55927   55929   55930   55931   55930   55932
   55933   55934   55933   55935   55936   55937   55936   55938
   55939   55940   55939   55941   55942   55943   55942   55944
   55945   55946   55945   55947   55948   55949   55948   55950
   55951   55952   55951   55953   55954   55955   55954   55956
   55957   55958   55957   55959   55960   55961   55960   55962
   55963   55964   55963   55965   55966   55967   55966   55968
   55969   55970   55969   55971   55972   55973   55972   55974
   55975   55976   55975   55977   55978   55979   55978   55980
   55981   55982   55981   55983   55984   55985   55984   55986
   55987   55988   55987   55989   55990   55991   55990   55992
   55993   55994   55993   55995   55996   55997   55996   55998
   55999   56000   55999   56001   56002   56003   56002   56004
   56005   56006   56005   56007   56008   56009   56008   56010
   56011   56012   56011   56013   56014   56015   56014   56016
   56017   56018   56017   56019   56020   56021   56020   56022
   56023   56024   56023   56025   56026   56027   56026   56028
   56029   56030   56029   56031   56032   56033   56032   56034
   56035   56036   56035   56037   56038   56039   56038   56040
   56041   56042   56041   56043   56044   56045   56044   56046
   56047   56048   56047   56049   56050   56051   56050   56052
   56053   56054   56053   56055   56056   56057   56056   56058
   56059   56060   56059   56061   56062   56063   56062   56064
   56065   56066   56065   56067   56068   56069   56068   56070
   56071   56072   56071   56073   56074   56075   56074   56076
   56077   56078   56077   56079   56080   56081   56080   56082
   56083   56084   56083   56085   56086   56087   56086   56088
   56089   56090   56089   56091   56092   56093   56092   56094
   56095   56096   56095   56097   56098   56099   56098   56100
   56101   56102   56101   56103   56104   56105   56104   56106
   56107   56108   56107   56109   56110   56111   56110   56112
   56113   56114   56113   56115   56116   56117   56116   56118
   56119   56120   56119   56121   56122   56123   56122   56124
   56125   56126   56125   56127   56128   56129   56128   56130
   56131   56132   56131   56133   56134   56135   56134   56136
   56137   56138   56137   56139   56140   56141   56140   56142
   56143   56144   56143   56145   56146   56147   56146   56148
   56149   56150   56149   56151   56152   56153   56152   56154
   56155   56156   56155   56157   56158   56159   56158   56160
   56161   56162   56161   56163   56164   56165   56164   56166
   56167   56168   56167   56169   56170   56171   56170   56172
   56173   56174   56173   56175   56176   56177   56176   56178
   56179   56180   56179   56181   56182   56183   56182   56184
   56185   56186   56185   56187   56188   56189   56188   56190
   56191   56192   56191   56193   56194   56195   56194   56196
   56197   56198   56197   56199   56200   56201   56200   56202
   56203   56204   56203   56205   56206   56207   56206   56208
   56209   56210   56209   56211   56212   56213   56212   56214
   56215   56216   56215   56217   56218   56219   56218   56220
   56221   56222   56221   56223   56224   56225   56224   56226
   56227   56228   56227   56229   56230   56231   56230   56232
   56233   56234   56233   56235   56236   56237   56236   56238
   56239   56240   56239   56241   56242   56243   56242   56244
   56245   56246   56245   56247   56248   56249   56248   56250
   56251   56252   56251   56253   56254   56255   56254   56256
   56257   56258   56257   56259   56260   56261   56260   56262
   56263   56264   56263   56265   56266   56267   56266   56268
   56269   56270   56269   56271   56272   56273   56272   56274
   56275   56276   56275   56277   56278   56279   56278   56280
   56281   56282   56281   56283   56284   56285   56284   56286
   56287   56288   56287   56289   56290   56291   56290   56292
   56293   56294   56293   56295   56296   56297   56296   56298
   56299   56300   56299   56301   56302   56303   56302   56304
   56305   56306   56305   56307   56308   56309   56308   56310
   56311   56312   56311   56313   56314   56315   56314   56316
   56317   56318   56317   56319   56320   56321   56320   56322
   56323   56324   56323   56325   56326   56327   56326   56328
   56329   56330   56329   56331   56332   56333   56332   56334
   56335   56336   56335   56337   56338   56339   56338   56340
   56341   56342   56341   56343   56344   56345   56344   56346
   56347   56348   56347   56349   56350   56351   56350   56352
   56353   56354   56353   56355   56356   56357   56356   56358
   56359   56360   56359   56361   56362   56363   56362   56364
   56365   56366   56365   56367   56368   56369   56368   56370
   56371   56372   56371   56373   56374   56375   56374   56376
   56377   56378   56377   56379   56380   56381   56380   56382
   56383   56384   56383   56385   56386   56387   56386   56388
   56389   56390   56389   56391   56392   56393   56392   56394
   56395   56396   56395   56397   56398   56399   56398   56400
   56401   56402   56401   56403   56404   56405   56404   56406
   56407   56408   56407   56409   56410   56411   56410   56412
   56413   56414   56413   56415   56416   56417   56416   56418
   56419   56420   56419   56421   56422   56423   56422   56424
   56425   56426   56425   56427   56428   56429   56428   56430
   56431   56432   56431   56433   56434   56435   56434   56436
   56437   56438   56437   56439   56440   56441   56440   56442
   56443   56444   56443   56445   56446   56447   56446   56448
   56449   56450   56449   56451   56452   56453   56452   56454
   56455   56456   56455   56457   56458   56459   56458   56460
   56461   56462   56461   56463   56464   56465   56464   56466
   56467   56468   56467   56469   56470   56471   56470   56472
   56473   56474   56473   56475   56476   56477   56476   56478
   56479   56480   56479   56481   56482   56483   56482   56484
   56485   56486   56485   56487   56488   56489   56488   56490
   56491   56492   56491   56493   56494   56495   56494   56496
   56497   56498   56497   56499   56500   56501   56500   56502
   56503   56504   56503   56505   56506   56507   56506   56508
   56509   56510   56509   56511   56512   56513   56512   56514
   56515   56516   56515   56517   56518   56519   56518   56520
   56521   56522   56521   56523   56524   56525   56524   56526
   56527   56528   56527   56529   56530   56531   56530   56532
   56533   56534   56533   56535   56536   56537   56536   56538
   56539   56540   56539   56541   56542   56543   56542   56544
   56545   56546   56545   56547   56548   56549   56548   56550
   56551   56552   56551   56553   56554   56555   56554   56556
   56557   56558   56557   56559   56560   56561   56560   56562
   56563   56564   56563   56565   56566   56567   56566   56568
   56569   56570   56569   56571   56572   56573   56572   56574
   56575   56576   56575   56577   56578   56579   56578   56580
   56581   56582   56581   56583   56584   56585   56584   56586
   56587   56588   56587   56589   56590   56591   56590   56592
   56593   56594   56593   56595   56596   56597   56596   56598
   56599   56600   56599   56601   56602   56603   56602   56604
   56605   56606   56605   56607   56608   56609   56608   56610
   56611   56612   56611   56613   56614   56615   56614   56616
   56617   56618   56617   56619   56620   56621   56620   56622
   56623   56624   56623   56625   56626   56627   56626   56628
   56629   56630   56629   56631   56632   56633   56632   56634
   56635   56636   56635   56637   56638   56639   56638   56640
   56641   56642   56641   56643   56644   56645   56644   56646
   56647   56648   56647   56649   56650   56651   56650   56652
   56653   56654   56653   56655   56656   56657   56656   56658
   56659   56660   56659   56661   56662   56663   56662   56664
   56665   56666   56665   56667   56668   56669   56668   56670
   56671   56672   56671   56673   56674   56675   56674   56676
   56677   56678   56677   56679   56680   56681   56680   56682
   56683   56684   56683   56685   56686   56687   56686   56688
   56689   56690   56689   56691   56692   56693   56692   56694
   56695   56696   56695   56697   56698   56699   56698   56700
   56701   56702   56701   56703   56704   56705   56704   56706
   56707   56708   56707   56709   56710   56711   56710   56712
   56713   56714   56713   56715   56716   56717   56716   56718
   56719   56720   56719   56721   56722   56723   56722   56724
   56725   56726   56725   56727   56728   56729   56728   56730
   56731   56732   56731   56733   56734   56735   56734   56736
   56737   56738   56737   56739   56740   56741   56740   56742
   56743   56744   56743   56745   56746   56747   56746   56748
   56749   56750   56749   56751   56752   56753   56752   56754
   56755   56756   56755   56757   56758   56759   56758   56760
   56761   56762   56761   56763   56764   56765   56764   56766
   56767   56768   56767   56769   56770   56771   56770   56772
   56773   56774   56773   56775   56776   56777   56776   56778
   56779   56780   56779   56781   56782   56783   56782   56784
   56785   56786   56785   56787   56788   56789   56788   56790
   56791   56792   56791   56793   56794   56795   56794   56796
   56797   56798   56797   56799   56800   56801   56800   56802
   56803   56804   56803   56805   56806   56807   56806   56808
   56809   56810   56809   56811   56812   56813   56812   56814
   56815   56816   56815   56817   56818   56819   56818   56820
   56821   56822   56821   56823   56824   56825   56824   56826
   56827   56828   56827   56829   56830   56831   56830   56832
   56833   56834   56833   56835   56836   56837   56836   56838
   56839   56840   56839   56841   56842   56843   56842   56844
   56845   56846   56845   56847   56848   56849   56848   56850
   56851   56852   56851   56853   56854   56855   56854   56856
   56857   56858   56857   56859   56860   56861   56860   56862
   56863   56864   56863   56865   56866   56867   56866   56868
   56869   56870   56869   56871   56872   56873   56872   56874
   56875   56876   56875   56877   56878   56879   56878   56880
   56881   56882   56881   56883   56884   56885   56884   56886
   56887   56888   56887   56889   56890   56891   56890   56892
   56893   56894   56893   56895   56896   56897   56896   56898
   56899   56900   56899   56901   56902   56903   56902   56904
   56905   56906   56905   56907   56908   56909   56908   56910
   56911   56912   56911   56913   56914   56915   56914   56916
   56917   56918   56917   56919   56920   56921   56920   56922
   56923   56924   56923   56925   56926   56927   56926   56928
   56929   56930   56929   56931   56932   56933   56932   56934
   56935   56936   56935   56937   56938   56939   56938   56940
   56941   56942   56941   56943   56944   56945   56944   56946
   56947   56948   56947   56949   56950   56951   56950   56952
   56953   56954   56953   56955   56956   56957   56956   56958
   56959   56960   56959   56961   56962   56963   56962   56964
   56965   56966   56965   56967   56968   56969   56968   56970
   56971   56972   56971   56973   56974   56975   56974   56976
   56977   56978   56977   56979   56980   56981   56980   56982
   56983   56984   56983   56985   56986   56987   56986   56988
   56989   56990   56989   56991   56992   56993   56992   56994
   56995   56996   56995   56997   56998   56999   56998   57000
   57001   57002   57001   57003   57004   57005   57004   57006
   57007   57008   57007   57009   57010   57011   57010   57012
   57013   57014   57013   57015   57016   57017   57016   57018
   57019   57020   57019   57021   57022   57023   57022   57024
   57025   57026   57025   57027   57028   57029   57028   57030
   57031   57032   57031   57033   57034   57035   57034   57036
   57037   57038   57037   57039   57040   57041   57040   57042
   57043   57044   57043   57045   57046   57047   57046   57048
   57049   57050   57049   57051   57052   57053   57052   57054
   57055   57056   57055   57057   57058   57059   57058   57060
   57061   57062   57061   57063   57064   57065   57064   57066
   57067   57068   57067   57069   57070   57071   57070   57072
   57073   57074   57073   57075   57076   57077   57076   57078
   57079   57080   57079   57081   57082   57083   57082   57084
   57085   57086   57085   57087   57088   57089   57088   57090
   57091   57092   57091   57093   57094   57095   57094   57096
   57097   57098   57097   57099   57100   57101   57100   57102
   57103   57104   57103   57105   57106   57107   57106   57108
   57109   57110   57109   57111   57112   57113   57112   57114
   57115   57116   57115   57117   57118   57119   57118   57120
   57121   57122   57121   57123   57124   57125   57124   57126
   57127   57128   57127   57129   57130   57131   57130   57132
   57133   57134   57133   57135   57136   57137   57136   57138
   57139   57140   57139   57141   57142   57143   57142   57144
   57145   57146   57145   57147   57148   57149   57148   57150
   57151   57152   57151   57153   57154   57155   57154   57156
   57157   57158   57157   57159   57160   57161   57160   57162
   57163   57164   57163   57165   57166   57167   57166   57168
   57169   57170   57169   57171   57172   57173   57172   57174
   57175   57176   57175   57177   57178   57179   57178   57180
   57181   57182   57181   57183   57184   57185   57184   57186
   57187   57188   57187   57189   57190   57191   57190   57192
   57193   57194   57193   57195   57196   57197   57196   57198
   57199   57200   57199   57201   57202   57203   57202   57204
   57205   57206   57205   57207   57208   57209   57208   57210
   57211   57212   57211   57213   57214   57215   57214   57216
   57217   57218   57217   57219   57220   57221   57220   57222
   57223   57224   57223   57225   57226   57227   57226   57228
   57229   57230   57229   57231   57232   57233   57232   57234
   57235   57236   57235   57237   57238   57239   57238   57240
   57241   57242   57241   57243   57244   57245   57244   57246
   57247   57248   57247   57249   57250   57251   57250   57252
   57253   57254   57253   57255   57256   57257   57256   57258
   57259   57260   57259   57261   57262   57263   57262   57264
   57265   57266   57265   57267   57268   57269   57268   57270
   57271   57272   57271   57273   57274   57275   57274   57276
   57277   57278   57277   57279   57280   57281   57280   57282
   57283   57284   57283   57285   57286   57287   57286   57288
   57289   57290   57289   57291   57292   57293   57292   57294
   57295   57296   57295   57297   57298   57299   57298   57300
   57301   57302   57301   57303   57304   57305   57304   57306
   57307   57308   57307   57309   57310   57311   57310   57312
   57313   57314   57313   57315   57316   57317   57316   57318
   57319   57320   57319   57321   57322   57323   57322   57324
   57325   57326   57325   57327   57328   57329   57328   57330
   57331   57332   57331   57333   57334   57335   57334   57336
   57337   57338   57337   57339   57340   57341   57340   57342
   57343   57344   57343   57345   57346   57347   57346   57348
   57349   57350   57349   57351   57352   57353   57352   57354
   57355   57356   57355   57357   57358   57359   57358   57360
   57361   57362   57361   57363   57364   57365   57364   57366
   57367   57368   57367   57369   57370   57371   57370   57372
   57373   57374   57373   57375   57376   57377   57376   57378
   57379   57380   57379   57381   57382   57383   57382   57384
   57385   57386   57385   57387   57388   57389   57388   57390
   57391   57392   57391   57393   57394   57395   57394   57396
   57397   57398   57397   57399   57400   57401   57400   57402
   57403   57404   57403   57405   57406   57407   57406   57408
   57409   57410   57409   57411   57412   57413   57412   57414
   57415   57416   57415   57417   57418   57419   57418   57420
   57421   57422   57421   57423   57424   57425   57424   57426
   57427   57428   57427   57429   57430   57431   57430   57432
   57433   57434   57433   57435   57436   57437   57436   57438
   57439   57440   57439   57441   57442   57443   57442   57444
   57445   57446   57445   57447   57448   57449   57448   57450
   57451   57452   57451   57453   57454   57455   57454   57456
   57457   57458   57457   57459   57460   57461   57460   57462
   57463   57464   57463   57465   57466   57467   57466   57468
   57469   57470   57469   57471   57472   57473   57472   57474
   57475   57476   57475   57477   57478   57479   57478   57480
   57481   57482   57481   57483   57484   57485   57484   57486
   57487   57488   57487   57489   57490   57491   57490   57492
   57493   57494   57493   57495   57496   57497   57496   57498
   57499   57500   57499   57501   57502   57503   57502   57504
   57505   57506   57505   57507   57508   57509   57508   57510
   57511   57512   57511   57513   57514   57515   57514   57516
   57517   57518   57517   57519   57520   57521   57520   57522
   57523   57524   57523   57525   57526   57527   57526   57528
   57529   57530   57529   57531   57532   57533   57532   57534
   57535   57536   57535   57537   57538   57539   57538   57540
   57541   57542   57541   57543   57544   57545   57544   57546
   57547   57548   57547   57549   57550   57551   57550   57552
   57553   57554   57553   57555   57556   57557   57556   57558
   57559   57560   57559   57561   57562   57563   57562   57564
   57565   57566   57565   57567   57568   57569   57568   57570
   57571   57572   57571   57573   57574   57575   57574   57576
   57577   57578   57577   57579   57580   57581   57580   57582
   57583   57584   57583   57585   57586   57587   57586   57588
   57589   57590   57589   57591   57592   57593   57592   57594
   57595   57596   57595   57597   57598   57599   57598   57600
   57601   57602   57601   57603   57604   57605   57604   57606
   57607   57608   57607   57609   57610   57611   57610   57612
   57613   57614   57613   57615   57616   57617   57616   57618
   57619   57620   57619   57621   57622   57623   57622   57624
   57625   57626   57625   57627   57628   57629   57628   57630
   57631   57632   57631   57633   57634   57635   57634   57636
   57637   57638   57637   57639   57640   57641   57640   57642
   57643   57644   57643   57645   57646   57647   57646   57648
   57649   57650   57649   57651   57652   57653   57652   57654
   57655   57656   57655   57657   57658   57659   57658   57660
   57661   57662   57661   57663   57664   57665   57664   57666
   57667   57668   57667   57669   57670   57671   57670   57672
   57673   57674   57673   57675   57676   57677   57676   57678
   57679   57680   57679   57681   57682   57683   57682   57684
   57685   57686   57685   57687   57688   57689   57688   57690
   57691   57692   57691   57693   57694   57695   57694   57696
   57697   57698   57697   57699   57700   57701   57700   57702
   57703   57704   57703   57705   57706   57707   57706   57708
   57709   57710   57709   57711   57712   57713   57712   57714
   57715   57716   57715   57717   57718   57719   57718   57720
   57721   57722   57721   57723   57724   57725   57724   57726
   57727   57728   57727   57729   57730   57731   57730   57732
   57733   57734   57733   57735   57736   57737   57736   57738
   57739   57740   57739   57741   57742   57743   57742   57744
   57745   57746   57745   57747   57748   57749   57748   57750
   57751   57752   57751   57753   57754   57755   57754   57756
   57757   57758   57757   57759   57760   57761   57760   57762
   57763   57764   57763   57765   57766   57767   57766   57768
   57769   57770   57769   57771   57772   57773   57772   57774
   57775   57776   57775   57777   57778   57779   57778   57780
   57781   57782   57781   57783   57784   57785   57784   57786
   57787   57788   57787   57789   57790   57791   57790   57792
   57793   57794   57793   57795   57796   57797   57796   57798
   57799   57800   57799   57801   57802   57803   57802   57804
   57805   57806   57805   57807   57808   57809   57808   57810
   57811   57812   57811   57813   57814   57815   57814   57816
   57817   57818   57817   57819   57820   57821   57820   57822
   57823   57824   57823   57825   57826   57827   57826   57828
   57829   57830   57829   57831   57832   57833   57832   57834
   57835   57836   57835   57837   57838   57839   57838   57840
   57841   57842   57841   57843   57844   57845   57844   57846
   57847   57848   57847   57849   57850   57851   57850   57852
   57853   57854   57853   57855   57856   57857   57856   57858
   57859   57860   57859   57861   57862   57863   57862   57864
   57865   57866   57865   57867   57868   57869   57868   57870
   57871   57872   57871   57873   57874   57875   57874   57876
   57877   57878   57877   57879   57880   57881   57880   57882
   57883   57884   57883   57885   57886   57887   57886   57888
   57889   57890   57889   57891   57892   57893   57892   57894
   57895   57896   57895   57897   57898   57899   57898   57900
   57901   57902   57901   57903   57904   57905   57904   57906
   57907   57908   57907   57909   57910   57911   57910   57912
   57913   57914   57913   57915   57916   57917   57916   57918
   57919   57920   57919   57921   57922   57923   57922   57924
   57925   57926   57925   57927   57928   57929   57928   57930
   57931   57932   57931   57933   57934   57935   57934   57936
   57937   57938   57937   57939   57940   57941   57940   57942
   57943   57944   57943   57945   57946   57947   57946   57948
   57949   57950   57949   57951   57952   57953   57952   57954
   57955   57956   57955   57957   57958   57959   57958   57960
   57961   57962   57961   57963   57964   57965   57964   57966
   57967   57968   57967   57969   57970   57971   57970   57972
   57973   57974   57973   57975   57976   57977   57976   57978
   57979   57980   57979   57981   57982   57983   57982   57984
   57985   57986   57985   57987   57988   57989   57988   57990
   57991   57992   57991   57993   57994   57995   57994   57996
   57997   57998   57997   57999   58000   58001   58000   58002
   58003   58004   58003   58005   58006   58007   58006   58008
   58009   58010   58009   58011   58012   58013   58012   58014
   58015   58016   58015   58017   58018   58019   58018   58020
   58021   58022   58021   58023   58024   58025   58024   58026
   58027   58028   58027   58029   58030   58031   58030   58032
   58033   58034   58033   58035   58036   58037   58036   58038
   58039   58040   58039   58041   58042   58043   58042   58044
   58045   58046   58045   58047   58048   58049   58048   58050
   58051   58052   58051   58053   58054   58055   58054   58056
   58057   58058   58057   58059   58060   58061   58060   58062
   58063   58064   58063   58065   58066   58067   58066   58068
   58069   58070   58069   58071   58072   58073   58072   58074
   58075   58076   58075   58077   58078   58079   58078   58080
   58081   58082   58081   58083   58084   58085   58084   58086
   58087   58088   58087   58089   58090   58091   58090   58092
   58093   58094   58093   58095   58096   58097   58096   58098
   58099   58100   58099   58101   58102   58103   58102   58104
   58105   58106   58105   58107   58108   58109   58108   58110
   58111   58112   58111   58113   58114   58115   58114   58116
   58117   58118   58117   58119   58120   58121   58120   58122
   58123   58124   58123   58125   58126   58127   58126   58128
   58129   58130   58129   58131   58132   58133   58132   58134
   58135   58136   58135   58137   58138   58139   58138   58140
   58141   58142   58141   58143   58144   58145   58144   58146
   58147   58148   58147   58149   58150   58151   58150   58152
   58153   58154   58153   58155   58156   58157   58156   58158
   58159   58160   58159   58161   58162   58163   58162   58164
   58165   58166   58165   58167   58168   58169   58168   58170
   58171   58172   58171   58173   58174   58175   58174   58176
   58177   58178   58177   58179   58180   58181   58180   58182
   58183   58184   58183   58185   58186   58187   58186   58188
   58189   58190   58189   58191   58192   58193   58192   58194
   58195   58196   58195   58197   58198   58199   58198   58200
   58201   58202   58201   58203   58204   58205   58204   58206
   58207   58208   58207   58209   58210   58211   58210   58212
   58213   58214   58213   58215   58216   58217   58216   58218
   58219   58220   58219   58221   58222   58223   58222   58224
   58225   58226   58225   58227   58228   58229   58228   58230
   58231   58232   58231   58233   58234   58235   58234   58236
   58237   58238   58237   58239   58240   58241   58240   58242
   58243   58244   58243   58245   58246   58247   58246   58248
   58249   58250   58249   58251   58252   58253   58252   58254
   58255   58256   58255   58257   58258   58259   58258   58260
   58261   58262   58261   58263   58264   58265   58264   58266
   58267   58268   58267   58269   58270   58271   58270   58272
   58273   58274   58273   58275   58276   58277   58276   58278
   58279   58280   58279   58281   58282   58283   58282   58284
   58285   58286   58285   58287   58288   58289   58288   58290
   58291   58292   58291   58293   58294   58295   58294   58296
   58297   58298   58297   58299   58300   58301   58300   58302
   58303   58304   58303   58305   58306   58307   58306   58308
   58309   58310   58309   58311   58312   58313   58312   58314
   58315   58316   58315   58317   58318   58319   58318   58320
   58321   58322   58321   58323   58324   58325   58324   58326
   58327   58328   58327   58329   58330   58331   58330   58332
   58333   58334   58333   58335   58336   58337   58336   58338
   58339   58340   58339   58341   58342   58343   58342   58344
   58345   58346   58345   58347   58348   58349   58348   58350
   58351   58352   58351   58353   58354   58355   58354   58356
   58357   58358   58357   58359   58360   58361   58360   58362
   58363   58364   58363   58365   58366   58367   58366   58368
   58369   58370   58369   58371   58372   58373   58372   58374
   58375   58376   58375   58377   58378   58379   58378   58380
   58381   58382   58381   58383   58384   58385   58384   58386
   58387   58388   58387   58389   58390   58391   58390   58392
   58393   58394   58393   58395   58396   58397   58396   58398
   58399   58400   58399   58401   58402   58403   58402   58404
   58405   58406   58405   58407   58408   58409   58408   58410
   58411   58412   58411   58413   58414   58415   58414   58416
   58417   58418   58417   58419   58420   58421   58420   58422
   58423   58424   58423   58425   58426   58427   58426   58428
   58429   58430   58429   58431   58432   58433   58432   58434
   58435   58436   58435   58437   58438   58439   58438   58440
   58441   58442   58441   58443   58444   58445   58444   58446
   58447   58448   58447   58449   58450   58451   58450   58452
   58453   58454   58453   58455   58456   58457   58456   58458
   58459   58460   58459   58461   58462   58463   58462   58464
   58465   58466   58465   58467   58468   58469   58468   58470
   58471   58472   58471   58473   58474   58475   58474   58476
   58477   58478   58477   58479   58480   58481   58480   58482
   58483   58484   58483   58485   58486   58487   58486   58488
   58489   58490   58489   58491   58492   58493   58492   58494
   58495   58496   58495   58497   58498   58499   58498   58500
   58501   58502   58501   58503   58504   58505   58504   58506
   58507   58508   58507   58509   58510   58511   58510   58512
   58513   58514   58513   58515   58516   58517   58516   58518
   58519   58520   58519   58521   58522   58523   58522   58524
   58525   58526   58525   58527   58528   58529   58528   58530
   58531   58532   58531   58533   58534   58535   58534   58536
   58537   58538   58537   58539   58540   58541   58540   58542
   58543   58544   58543   58545   58546   58547   58546   58548
   58549   58550   58549   58551   58552   58553   58552   58554
   58555   58556   58555   58557   58558   58559   58558   58560
   58561   58562   58561   58563   58564   58565   58564   58566
   58567   58568   58567   58569   58570   58571   58570   58572
   58573   58574   58573   58575   58576   58577   58576   58578
   58579   58580   58579   58581   58582   58583   58582   58584
   58585   58586   58585   58587   58588   58589   58588   58590
   58591   58592   58591   58593   58594   58595   58594   58596
   58597   58598   58597   58599   58600   58601   58600   58602
   58603   58604   58603   58605   58606   58607   58606   58608
   58609   58610   58609   58611   58612   58613   58612   58614
   58615   58616   58615   58617   58618   58619   58618   58620
   58621   58622   58621   58623   58624   58625   58624   58626
   58627   58628   58627   58629   58630   58631   58630   58632
   58633   58634   58633   58635   58636   58637   58636   58638
   58639   58640   58639   58641   58642   58643   58642   58644
   58645   58646   58645   58647   58648   58649   58648   58650
   58651   58652   58651   58653   58654   58655   58654   58656
   58657   58658   58657   58659   58660   58661   58660   58662
   58663   58664   58663   58665   58666   58667   58666   58668
   58669   58670   58669   58671   58672   58673   58672   58674
   58675   58676   58675   58677   58678   58679   58678   58680
   58681   58682   58681   58683   58684   58685   58684   58686
   58687   58688   58687   58689   58690   58691   58690   58692
   58693   58694   58693   58695   58696   58697   58696   58698
   58699   58700   58699   58701   58702   58703   58702   58704
   58705   58706   58705   58707   58708   58709   58708   58710
   58711   58712   58711   58713   58714   58715   58714   58716
   58717   58718   58717   58719   58720   58721   58720   58722
   58723   58724   58723   58725   58726   58727   58726   58728
   58729   58730   58729   58731   58732   58733   58732   58734
   58735   58736   58735   58737   58738   58739   58738   58740
   58741   58742   58741   58743   58744   58745   58744   58746
   58747   58748   58747   58749   58750   58751   58750   58752
   58753   58754   58753   58755   58756   58757   58756   58758
   58759   58760   58759   58761   58762   58763   58762   58764
   58765   58766   58765   58767   58768   58769   58768   58770
   58771   58772   58771   58773   58774   58775   58774   58776
   58777   58778   58777   58779   58780   58781   58780   58782
   58783   58784   58783   58785   58786   58787   58786   58788
   58789   58790   58789   58791   58792   58793   58792   58794
   58795   58796   58795   58797   58798   58799   58798   58800
   58801   58802   58801   58803   58804   58805   58804   58806
   58807   58808   58807   58809   58810   58811   58810   58812
   58813   58814   58813   58815   58816   58817   58816   58818
   58819   58820   58819   58821   58822   58823   58822   58824
   58825   58826   58825   58827   58828   58829   58828   58830
   58831   58832   58831   58833   58834   58835   58834   58836
   58837   58838   58837   58839   58840   58841   58840   58842
   58843   58844   58843   58845   58846   58847   58846   58848
   58849   58850   58849   58851   58852   58853   58852   58854
   58855   58856   58855   58857   58858   58859   58858   58860
   58861   58862   58861   58863   58864   58865   58864   58866
   58867   58868   58867   58869   58870   58871   58870   58872
   58873   58874   58873   58875   58876   58877   58876   58878
   58879   58880   58879   58881   58882   58883   58882   58884
   58885   58886   58885   58887   58888   58889   58888   58890
   58891   58892   58891   58893   58894   58895   58894   58896
   58897   58898   58897   58899   58900   58901   58900   58902
   58903   58904   58903   58905   58906   58907   58906   58908
   58909   58910   58909   58911   58912   58913   58912   58914
   58915   58916   58915   58917   58918   58919   58918   58920
   58921   58922   58921   58923   58924   58925   58924   58926
   58927   58928   58927   58929   58930   58931   58930   58932
   58933   58934   58933   58935   58936   58937   58936   58938
   58939   58940   58939   58941   58942   58943   58942   58944
   58945   58946   58945   58947   58948   58949   58948   58950
   58951   58952   58951   58953   58954   58955   58954   58956
   58957   58958   58957   58959   58960   58961   58960   58962
   58963   58964   58963   58965   58966   58967   58966   58968
   58969   58970   58969   58971   58972   58973   58972   58974
   58975   58976   58975   58977   58978   58979   58978   58980
   58981   58982   58981   58983   58984   58985   58984   58986
   58987   58988   58987   58989   58990   58991   58990   58992
   58993   58994   58993   58995   58996   58997   58996   58998
   58999   59000   58999   59001   59002   59003   59002   59004
   59005   59006   59005   59007   59008   59009   59008   59010
   59011   59012   59011   59013   59014   59015   59014   59016
   59017   59018   59017   59019   59020   59021   59020   59022
   59023   59024   59023   59025   59026   59027   59026   59028
   59029   59030   59029   59031   59032   59033   59032   59034
   59035   59036   59035   59037   59038   59039   59038   59040
   59041   59042   59041   59043   59044   59045   59044   59046
   59047   59048   59047   59049   59050   59051   59050   59052
   59053   59054   59053   59055   59056   59057   59056   59058
   59059   59060   59059   59061   59062   59063   59062   59064
   59065   59066   59065   59067   59068   59069   59068   59070
   59071   59072   59071   59073   59074   59075   59074   59076
   59077   59078   59077   59079   59080   59081   59080   59082
   59083   59084   59083   59085   59086   59087   59086   59088
   59089   59090   59089   59091   59092   59093   59092   59094
   59095   59096   59095   59097   59098   59099   59098   59100
   59101   59102   59101   59103   59104   59105   59104   59106
   59107   59108   59107   59109   59110   59111   59110   59112
   59113   59114   59113   59115   59116   59117   59116   59118
   59119   59120   59119   59121   59122   59123   59122   59124
   59125   59126   59125   59127   59128   59129   59128   59130
   59131   59132   59131   59133   59134   59135   59134   59136
   59137   59138   59137   59139   59140   59141   59140   59142
   59143   59144   59143   59145   59146   59147   59146   59148
   59149   59150   59149   59151   59152   59153   59152   59154
   59155   59156   59155   59157   59158   59159   59158   59160
   59161   59162   59161   59163   59164   59165   59164   59166
   59167   59168   59167   59169   59170   59171   59170   59172
   59173   59174   59173   59175   59176   59177   59176   59178
   59179   59180   59179   59181   59182   59183   59182   59184
   59185   59186   59185   59187   59188   59189   59188   59190
   59191   59192   59191   59193   59194   59195   59194   59196
   59197   59198   59197   59199   59200   59201   59200   59202
   59203   59204   59203   59205   59206   59207   59206   59208
   59209   59210   59209   59211   59212   59213   59212   59214
   59215   59216   59215   59217   59218   59219   59218   59220
   59221   59222   59221   59223   59224   59225   59224   59226
   59227   59228   59227   59229   59230   59231   59230   59232
   59233   59234   59233   59235   59236   59237   59236   59238
   59239   59240   59239   59241   59242   59243   59242   59244
   59245   59246   59245   59247   59248   59249   59248   59250
   59251   59252   59251   59253   59254   59255   59254   59256
   59257   59258   59257   59259   59260   59261   59260   59262
   59263   59264   59263   59265   59266   59267   59266   59268
   59269   59270   59269   59271   59272   59273   59272   59274
   59275   59276   59275   59277   59278   59279   59278   59280
   59281   59282   59281   59283   59284   59285   59284   59286
   59287   59288   59287   59289   59290   59291   59290   59292
   59293   59294   59293   59295   59296   59297   59296   59298
   59299   59300   59299   59301   59302   59303   59302   59304
   59305   59306   59305   59307   59308   59309   59308   59310
   59311   59312   59311   59313   59314   59315   59314   59316
   59317   59318   59317   59319   59320   59321   59320   59322
   59323   59324   59323   59325   59326   59327   59326   59328
   59329   59330   59329   59331   59332   59333   59332   59334
   59335   59336   59335   59337   59338   59339   59338   59340
   59341   59342   59341   59343   59344   59345   59344   59346
   59347   59348   59347   59349   59350   59351   59350   59352
   59353   59354   59353   59355   59356   59357   59356   59358
   59359   59360   59359   59361   59362   59363   59362   59364
   59365   59366   59365   59367   59368   59369   59368   59370
   59371   59372   59371   59373   59374   59375   59374   59376
   59377   59378   59377   59379   59380   59381   59380   59382
   59383   59384   59383   59385   59386   59387   59386   59388
   59389   59390   59389   59391   59392   59393   59392   59394
   59395   59396   59395   59397   59398   59399   59398   59400
   59401   59402   59401   59403   59404   59405   59404   59406
   59407   59408   59407   59409   59410   59411   59410   59412
   59413   59414   59413   59415   59416   59417   59416   59418
   59419   59420   59419   59421   59422   59423   59422   59424
   59425   59426   59425   59427   59428   59429   59428   59430
   59431   59432   59431   59433   59434   59435   59434   59436
   59437   59438   59437   59439   59440   59441   59440   59442
   59443   59444   59443   59445   59446   59447   59446   59448
   59449   59450   59449   59451   59452   59453   59452   59454
   59455   59456   59455   59457   59458   59459   59458   59460
   59461   59462   59461   59463   59464   59465   59464   59466
   59467   59468   59467   59469   59470   59471   59470   59472
   59473   59474   59473   59475   59476   59477   59476   59478
   59479   59480   59479   59481   59482   59483   59482   59484
   59485   59486   59485   59487   59488   59489   59488   59490
   59491   59492   59491   59493   59494   59495   59494   59496
   59497   59498   59497   59499   59500   59501   59500   59502
   59503   59504   59503   59505   59506   59507   59506   59508
   59509   59510   59509   59511   59512   59513   59512   59514
   59515   59516   59515   59517   59518   59519   59518   59520
   59521   59522   59521   59523   59524   59525   59524   59526
   59527   59528   59527   59529   59530   59531   59530   59532
   59533   59534   59533   59535   59536   59537   59536   59538
   59539   59540   59539   59541   59542   59543   59542   59544
   59545   59546   59545   59547   59548   59549   59548   59550
   59551   59552   59551   59553   59554   59555   59554   59556
   59557   59558   59557   59559   59560   59561   59560   59562
   59563   59564   59563   59565   59566   59567   59566   59568
   59569   59570   59569   59571   59572   59573   59572   59574
   59575   59576   59575   59577   59578   59579   59578   59580
   59581   59582   59581   59583   59584   59585   59584   59586
   59587   59588   59587   59589   59590   59591   59590   59592
   59593   59594   59593   59595   59596   59597   59596   59598
   59599   59600   59599   59601   59602   59603   59602   59604
   59605   59606   59605   59607   59608   59609   59608   59610
   59611   59612   59611   59613   59614   59615   59614   59616
   59617   59618   59617   59619   59620   59621   59620   59622
   59623   59624   59623   59625   59626   59627   59626   59628
   59629   59630   59629   59631   59632   59633   59632   59634
   59635   59636   59635   59637   59638   59639   59638   59640
   59641   59642   59641   59643   59644   59645   59644   59646
   59647   59648   59647   59649   59650   59651   59650   59652
   59653   59654   59653   59655   59656   59657   59656   59658
   59659   59660   59659   59661   59662   59663   59662   59664
   59665   59666   59665   59667   59668   59669   59668   59670
   59671   59672   59671   59673   59674   59675   59674   59676
   59677   59678   59677   59679   59680   59681   59680   59682
   59683   59684   59683   59685   59686   59687   59686   59688
   59689   59690   59689   59691   59692   59693   59692   59694
   59695   59696   59695   59697   59698   59699   59698   59700
   59701   59702   59701   59703   59704   59705   59704   59706
   59707   59708   59707   59709   59710   59711   59710   59712
   59713   59714   59713   59715   59716   59717   59716   59718
   59719   59720   59719   59721   59722   59723   59722   59724
   59725   59726   59725   59727   59728   59729   59728   59730
   59731   59732   59731   59733   59734   59735   59734   59736
   59737   59738   59737   59739   59740   59741   59740   59742
   59743   59744   59743   59745   59746   59747   59746   59748
   59749   59750   59749   59751   59752   59753   59752   59754
   59755   59756   59755   59757   59758   59759   59758   59760
   59761   59762   59761   59763   59764   59765   59764   59766
   59767   59768   59767   59769   59770   59771   59770   59772
   59773   59774   59773   59775   59776   59777   59776   59778
   59779   59780   59779   59781   59782   59783   59782   59784
   59785   59786   59785   59787   59788   59789   59788   59790
   59791   59792   59791   59793   59794   59795   59794   59796
   59797   59798   59797   59799   59800   59801   59800   59802
   59803   59804   59803   59805   59806   59807   59806   59808
   59809   59810   59809   59811   59812   59813   59812   59814
   59815   59816   59815   59817   59818   59819   59818   59820
   59821   59822   59821   59823   59824   59825   59824   59826
   59827   59828   59827   59829   59830   59831   59830   59832
   59833   59834   59833   59835   59836   59837   59836   59838
   59839   59840   59839   59841   59842   59843   59842   59844
   59845   59846   59845   59847   59848   59849   59848   59850
   59851   59852   59851   59853   59854   59855   59854   59856
   59857   59858   59857   59859   59860   59861   59860   59862
   59863   59864   59863   59865   59866   59867   59866   59868
   59869   59870   59869   59871   59872   59873   59872   59874
   59875   59876   59875   59877   59878   59879   59878   59880
   59881   59882   59881   59883   59884   59885   59884   59886
   59887   59888   59887   59889   59890   59891   59890   59892
   59893   59894   59893   59895   59896   59897   59896   59898
   59899   59900   59899   59901   59902   59903   59902   59904
   59905   59906   59905   59907   59908   59909   59908   59910
   59911   59912   59911   59913   59914   59915   59914   59916
   59917   59918   59917   59919   59920   59921   59920   59922
   59923   59924   59923   59925   59926   59927   59926   59928
   59929   59930   59929   59931   59932   59933   59932   59934
   59935   59936   59935   59937   59938   59939   59938   59940
   59941   59942   59941   59943   59944   59945   59944   59946
   59947   59948   59947   59949   59950   59951   59950   59952
   59953   59954   59953   59955   59956   59957   59956   59958
   59959   59960   59959   59961   59962   59963   59962   59964
   59965   59966   59965   59967   59968   59969   59968   59970
   59971   59972   59971   59973   59974   59975   59974   59976
   59977   59978   59977   59979   59980   59981   59980   59982
   59983   59984   59983   59985   59986   59987   59986   59988
   59989   59990   59989   59991   59992   59993   59992   59994
   59995   59996   59995   59997   59998   59999   59998   60000
   60001   60002   60001   60003   60004   60005   60004   60006
   60007   60008   60007   60009   60010   60011   60010   60012
   60013   60014   60013   60015   60016   60017   60016   60018
   60019   60020   60019   60021   60022   60023   60022   60024
   60025   60026   60025   60027   60028   60029   60028   60030
   60031   60032   60031   60033   60034   60035   60034   60036
   60037   60038   60037   60039   60040   60041   60040   60042
   60043   60044   60043   60045   60046   60047   60046   60048
   60049   60050   60049   60051   60052   60053   60052   60054
   60055   60056   60055   60057   60058   60059   60058   60060
   60061   60062   60061   60063   60064   60065   60064   60066
   60067   60068   60067   60069   60070   60071   60070   60072
   60073   60074   60073   60075   60076   60077   60076   60078
   60079   60080   60079   60081   60082   60083   60082   60084
   60085   60086   60085   60087   60088   60089   60088   60090
   60091   60092   60091   60093   60094   60095   60094   60096
   60097   60098   60097   60099   60100   60101   60100   60102
   60103   60104   60103   60105   60106   60107   60106   60108
   60109   60110   60109   60111   60112   60113   60112   60114
   60115   60116   60115   60117   60118   60119   60118   60120
   60121   60122   60121   60123   60124   60125   60124   60126
   60127   60128   60127   60129   60130   60131   60130   60132
   60133   60134   60133   60135   60136   60137   60136   60138
   60139   60140   60139   60141   60142   60143   60142   60144
   60145   60146   60145   60147   60148   60149   60148   60150
   60151   60152   60151   60153   60154   60155   60154   60156
   60157   60158   60157   60159   60160   60161   60160   60162
   60163   60164   60163   60165   60166   60167   60166   60168
   60169   60170   60169   60171   60172   60173   60172   60174
   60175   60176   60175   60177   60178   60179   60178   60180
   60181   60182   60181   60183   60184   60185   60184   60186
   60187   60188   60187   60189   60190   60191   60190   60192
   60193   60194   60193   60195   60196   60197   60196   60198
   60199   60200   60199   60201   60202   60203   60202   60204
   60205   60206   60205   60207   60208   60209   60208   60210
   60211   60212   60211   60213   60214   60215   60214   60216
   60217   60218   60217   60219   60220   60221   60220   60222
   60223   60224   60223   60225   60226   60227   60226   60228
   60229   60230   60229   60231   60232   60233   60232   60234
   60235   60236   60235   60237   60238   60239   60238   60240
   60241   60242   60241   60243   60244   60245   60244   60246
   60247   60248   60247   60249   60250   60251   60250   60252
   60253   60254   60253   60255   60256   60257   60256   60258
   60259   60260   60259   60261   60262   60263   60262   60264
   60265   60266   60265   60267   60268   60269   60268   60270
   60271   60272   60271   60273   60274   60275   60274   60276
   60277   60278   60277   60279   60280   60281   60280   60282
   60283   60284   60283   60285   60286   60287   60286   60288
   60289   60290   60289   60291   60292   60293   60292   60294
   60295   60296   60295   60297   60298   60299   60298   60300
   60301   60302   60301   60303   60304   60305   60304   60306
   60307   60308   60307   60309   60310   60311   60310   60312
   60313   60314   60313   60315   60316   60317   60316   60318
   60319   60320   60319   60321   60322   60323   60322   60324
   60325   60326   60325   60327   60328   60329   60328   60330
   60331   60332   60331   60333   60334   60335   60334   60336
   60337   60338   60337   60339   60340   60341   60340   60342
   60343   60344   60343   60345   60346   60347   60346   60348
   60349   60350   60349   60351   60352   60353   60352   60354
   60355   60356   60355   60357   60358   60359   60358   60360
   60361   60362   60361   60363   60364   60365   60364   60366
   60367   60368   60367   60369   60370   60371   60370   60372
   60373   60374   60373   60375   60376   60377   60376   60378
   60379   60380   60379   60381   60382   60383   60382   60384
   60385   60386   60385   60387   60388   60389   60388   60390
   60391   60392   60391   60393   60394   60395   60394   60396
   60397   60398   60397   60399   60400   60401   60400   60402
   60403   60404   60403   60405   60406   60407   60406   60408
   60409   60410   60409   60411   60412   60413   60412   60414
   60415   60416   60415   60417   60418   60419   60418   60420
   60421   60422   60421   60423   60424   60425   60424   60426
   60427   60428   60427   60429   60430   60431   60430   60432
   60433   60434   60433   60435   60436   60437   60436   60438
   60439   60440   60439   60441   60442   60443   60442   60444
   60445   60446   60445   60447   60448   60449   60448   60450
   60451   60452   60451   60453   60454   60455   60454   60456
   60457   60458   60457   60459   60460   60461   60460   60462
   60463   60464   60463   60465   60466   60467   60466   60468
   60469   60470   60469   60471   60472   60473   60472   60474
   60475   60476   60475   60477   60478   60479   60478   60480
   60481   60482   60481   60483   60484   60485   60484   60486
   60487   60488   60487   60489   60490   60491   60490   60492
   60493   60494   60493   60495   60496   60497   60496   60498
   60499   60500   60499   60501   60502   60503   60502   60504
   60505   60506   60505   60507   60508   60509   60508   60510
   60511   60512   60511   60513   60514   60515   60514   60516
   60517   60518   60517   60519   60520   60521   60520   60522
   60523   60524   60523   60525   60526   60527   60526   60528
   60529   60530   60529   60531   60532   60533   60532   60534
   60535   60536   60535   60537   60538   60539   60538   60540
   60541   60542   60541   60543   60544   60545   60544   60546
   60547   60548   60547   60549   60550   60551   60550   60552
   60553   60554   60553   60555   60556   60557   60556   60558
   60559   60560   60559   60561   60562   60563   60562   60564
   60565   60566   60565   60567   60568   60569   60568   60570
   60571   60572   60571   60573   60574   60575   60574   60576
   60577   60578   60577   60579   60580   60581   60580   60582
   60583   60584   60583   60585   60586   60587   60586   60588
   60589   60590   60589   60591   60592   60593   60592   60594
   60595   60596   60595   60597   60598   60599   60598   60600
   60601   60602   60601   60603   60604   60605   60604   60606
   60607   60608   60607   60609   60610   60611   60610   60612
   60613   60614   60613   60615   60616   60617   60616   60618
   60619   60620   60619   60621   60622   60623   60622   60624
   60625   60626   60625   60627   60628   60629   60628   60630
   60631   60632   60631   60633   60634   60635   60634   60636
   60637   60638   60637   60639   60640   60641   60640   60642
   60643   60644   60643   60645   60646   60647   60646   60648
   60649   60650   60649   60651   60652   60653   60652   60654
   60655   60656   60655   60657   60658   60659   60658   60660
   60661   60662   60661   60663   60664   60665   60664   60666
   60667   60668   60667   60669   60670   60671   60670   60672
   60673   60674   60673   60675   60676   60677   60676   60678
   60679   60680   60679   60681   60682   60683   60682   60684
   60685   60686   60685   60687   60688   60689   60688   60690
   60691   60692   60691   60693   60694   60695   60694   60696
   60697   60698   60697   60699   60700   60701   60700   60702
   60703   60704   60703   60705   60706   60707   60706   60708
   60709   60710   60709   60711   60712   60713   60712   60714
   60715   60716   60715   60717   60718   60719   60718   60720
   60721   60722   60721   60723   60724   60725   60724   60726
   60727   60728   60727   60729   60730   60731   60730   60732
   60733   60734   60733   60735   60736   60737   60736   60738
   60739   60740   60739   60741   60742   60743   60742   60744
   60745   60746   60745   60747   60748   60749   60748   60750
   60751   60752   60751   60753   60754   60755   60754   60756
   60757   60758   60757   60759   60760   60761   60760   60762
   60763   60764   60763   60765   60766   60767   60766   60768
   60769   60770   60769   60771   60772   60773   60772   60774
   60775   60776   60775   60777   60778   60779   60778   60780
   60781   60782   60781   60783   60784   60785   60784   60786
   60787   60788   60787   60789   60790   60791   60790   60792
   60793   60794   60793   60795   60796   60797   60796   60798
   60799   60800   60799   60801   60802   60803   60802   60804
   60805   60806   60805   60807   60808   60809   60808   60810
   60811   60812   60811   60813   60814   60815   60814   60816
   60817   60818   60817   60819   60820   60821   60820   60822
   60823   60824   60823   60825   60826   60827   60826   60828
   60829   60830   60829   60831   60832   60833   60832   60834
   60835   60836   60835   60837   60838   60839   60838   60840
   60841   60842   60841   60843   60844   60845   60844   60846
   60847   60848   60847   60849   60850   60851   60850   60852
   60853   60854   60853   60855   60856   60857   60856   60858
   60859   60860   60859   60861   60862   60863   60862   60864
   60865   60866   60865   60867   60868   60869   60868   60870
   60871   60872   60871   60873   60874   60875   60874   60876
   60877   60878   60877   60879   60880   60881   60880   60882
   60883   60884   60883   60885   60886   60887   60886   60888
   60889   60890   60889   60891   60892   60893   60892   60894
   60895   60896   60895   60897   60898   60899   60898   60900
   60901   60902   60901   60903   60904   60905   60904   60906
   60907   60908   60907   60909   60910   60911   60910   60912
   60913   60914   60913   60915   60916   60917   60916   60918
   60919   60920   60919   60921   60922   60923   60922   60924
   60925   60926   60925   60927   60928   60929   60928   60930
   60931   60932   60931   60933   60934   60935   60934   60936
   60937   60938   60937   60939   60940   60941   60940   60942
   60943   60944   60943   60945   60946   60947   60946   60948
   60949   60950   60949   60951   60952   60953   60952   60954
   60955   60956   60955   60957   60958   60959   60958   60960
   60961   60962   60961   60963   60964   60965   60964   60966
   60967   60968   60967   60969   60970   60971   60970   60972
   60973   60974   60973   60975   60976   60977   60976   60978
   60979   60980   60979   60981   60982   60983   60982   60984
   60985   60986   60985   60987   60988   60989   60988   60990
   60991   60992   60991   60993   60994   60995   60994   60996
   60997   60998   60997   60999   61000   61001   61000   61002
   61003   61004   61003   61005   61006   61007   61006   61008
   61009   61010   61009   61011   61012   61013   61012   61014
   61015   61016   61015   61017   61018   61019   61018   61020
   61021   61022   61021   61023   61024   61025   61024   61026
   61027   61028   61027   61029   61030   61031   61030   61032
   61033   61034   61033   61035   61036   61037   61036   61038
   61039   61040   61039   61041   61042   61043   61042   61044
   61045   61046   61045   61047   61048   61049   61048   61050
   61051   61052   61051   61053   61054   61055   61054   61056
   61057   61058   61057   61059   61060   61061   61060   61062
   61063   61064   61063   61065   61066   61067   61066   61068
   61069   61070   61069   61071   61072   61073   61072   61074
   61075   61076   61075   61077   61078   61079   61078   61080
   61081   61082   61081   61083   61084   61085   61084   61086
   61087   61088   61087   61089   61090   61091   61090   61092
   61093   61094   61093   61095   61096   61097   61096   61098
   61099   61100   61099   61101   61102   61103   61102   61104
   61105   61106   61105   61107   61108   61109   61108   61110
   61111   61112   61111   61113   61114   61115   61114   61116
   61117   61118   61117   61119   61120   61121   61120   61122
   61123   61124   61123   61125   61126   61127   61126   61128
   61129   61130   61129   61131   61132   61133   61132   61134
   61135   61136   61135   61137   61138   61139   61138   61140
   61141   61142   61141   61143   61144   61145   61144   61146
   61147   61148   61147   61149   61150   61151   61150   61152
   61153   61154   61153   61155   61156   61157   61156   61158
   61159   61160   61159   61161   61162   61163   61162   61164
   61165   61166   61165   61167   61168   61169   61168   61170
   61171   61172   61171   61173   61174   61175   61174   61176
   61177   61178   61177   61179   61180   61181   61180   61182
   61183   61184   61183   61185   61186   61187   61186   61188
   61189   61190   61189   61191   61192   61193   61192   61194
   61195   61196   61195   61197   61198   61199   61198   61200
   61201   61202   61201   61203   61204   61205   61204   61206
   61207   61208   61207   61209   61210   61211   61210   61212
   61213   61214   61213   61215   61216   61217   61216   61218
   61219   61220   61219   61221   61222   61223   61222   61224
   61225   61226   61225   61227   61228   61229   61228   61230
   61231   61232   61231   61233   61234   61235   61234   61236
   61237   61238   61237   61239   61240   61241   61240   61242
   61243   61244   61243   61245   61246   61247   61246   61248
   61249   61250   61249   61251   61252   61253   61252   61254
   61255   61256   61255   61257   61258   61259   61258   61260
   61261   61262   61261   61263   61264   61265   61264   61266
   61267   61268   61267   61269   61270   61271   61270   61272
   61273   61274   61273   61275   61276   61277   61276   61278
   61279   61280   61279   61281   61282   61283   61282   61284
   61285   61286   61285   61287   61288   61289   61288   61290
   61291   61292   61291   61293   61294   61295   61294   61296
   61297   61298   61297   61299   61300   61301   61300   61302
   61303   61304   61303   61305   61306   61307   61306   61308
   61309   61310   61309   61311   61312   61313   61312   61314
   61315   61316   61315   61317   61318   61319   61318   61320
   61321   61322   61321   61323   61324   61325   61324   61326
   61327   61328   61327   61329   61330   61331   61330   61332
   61333   61334   61333   61335   61336   61337   61336   61338
   61339   61340   61339   61341   61342   61343   61342   61344
   61345   61346   61345   61347   61348   61349   61348   61350
   61351   61352   61351   61353   61354   61355   61354   61356
   61357   61358   61357   61359   61360   61361   61360   61362
   61363   61364   61363   61365   61366   61367   61366   61368
   61369   61370   61369   61371   61372   61373   61372   61374
   61375   61376   61375   61377   61378   61379   61378   61380
   61381   61382   61381   61383   61384   61385   61384   61386
   61387   61388   61387   61389   61390   61391   61390   61392
   61393   61394   61393   61395   61396   61397   61396   61398
   61399   61400   61399   61401   61402   61403   61402   61404
   61405   61406   61405   61407   61408   61409   61408   61410
   61411   61412   61411   61413   61414   61415   61414   61416
   61417   61418   61417   61419   61420   61421   61420   61422
   61423   61424   61423   61425   61426   61427   61426   61428
   61429   61430   61429   61431   61432   61433   61432   61434
   61435   61436   61435   61437   61438   61439   61438   61440
   61441   61442   61441   61443   61444   61445   61444   61446
   61447   61448   61447   61449   61450   61451   61450   61452
   61453   61454   61453   61455   61456   61457   61456   61458
   61459   61460   61459   61461   61462   61463   61462   61464
   61465   61466   61465   61467   61468   61469   61468   61470
   61471   61472   61471   61473   61474   61475   61474   61476
   61477   61478   61477   61479   61480   61481   61480   61482
   61483   61484   61483   61485   61486   61487   61486   61488
   61489   61490   61489   61491   61492   61493   61492   61494
   61495   61496   61495   61497   61498   61499   61498   61500
   61501   61502   61501   61503   61504   61505   61504   61506
   61507   61508   61507   61509   61510   61511   61510   61512
   61513   61514   61513   61515   61516   61517   61516   61518
   61519   61520   61519   61521   61522   61523   61522   61524
   61525   61526   61525   61527   61528   61529   61528   61530
   61531   61532   61531   61533   61534   61535   61534   61536
   61537   61538   61537   61539   61540   61541   61540   61542
   61543   61544   61543   61545   61546   61547   61546   61548
   61549   61550   61549   61551   61552   61553   61552   61554
   61555   61556   61555   61557   61558   61559   61558   61560
   61561   61562   61561   61563   61564   61565   61564   61566
   61567   61568   61567   61569   61570   61571   61570   61572
   61573   61574   61573   61575   61576   61577   61576   61578
   61579   61580   61579   61581   61582   61583   61582   61584
   61585   61586   61585   61587   61588   61589   61588   61590
   61591   61592   61591   61593   61594   61595   61594   61596
   61597   61598   61597   61599   61600   61601   61600   61602
   61603   61604   61603   61605   61606   61607   61606   61608
   61609   61610   61609   61611   61612   61613   61612   61614
   61615   61616   61615   61617   61618   61619   61618   61620
   61621   61622   61621   61623   61624   61625   61624   61626
   61627   61628   61627   61629   61630   61631   61630   61632
   61633   61634   61633   61635   61636   61637   61636   61638
   61639   61640   61639   61641   61642   61643   61642   61644
   61645   61646   61645   61647   61648   61649   61648   61650
   61651   61652   61651   61653   61654   61655   61654   61656
   61657   61658   61657   61659   61660   61661   61660   61662
   61663   61664   61663   61665   61666   61667   61666   61668
   61669   61670   61669   61671   61672   61673   61672   61674
   61675   61676   61675   61677   61678   61679   61678   61680
   61681   61682   61681   61683   61684   61685   61684   61686
   61687   61688   61687   61689   61690   61691   61690   61692
   61693   61694   61693   61695   61696   61697   61696   61698
   61699   61700   61699   61701   61702   61703   61702   61704
   61705   61706   61705   61707   61708   61709   61708   61710
   61711   61712   61711   61713   61714   61715   61714   61716
   61717   61718   61717   61719   61720   61721   61720   61722
   61723   61724   61723   61725   61726   61727   61726   61728
   61729   61730   61729   61731   61732   61733   61732   61734
   61735   61736   61735   61737   61738   61739   61738   61740
   61741   61742   61741   61743   61744   61745   61744   61746
   61747   61748   61747   61749   61750   61751   61750   61752
   61753   61754   61753   61755   61756   61757   61756   61758
   61759   61760   61759   61761   61762   61763   61762   61764
   61765   61766   61765   61767   61768   61769   61768   61770
   61771   61772   61771   61773   61774   61775   61774   61776
   61777   61778   61777   61779   61780   61781   61780   61782
   61783   61784   61783   61785   61786   61787   61786   61788
   61789   61790   61789   61791   61792   61793   61792   61794
   61795   61796   61795   61797   61798   61799   61798   61800
   61801   61802   61801   61803   61804   61805   61804   61806
   61807   61808   61807   61809   61810   61811   61810   61812
   61813   61814   61813   61815   61816   61817   61816   61818
   61819   61820   61819   61821   61822   61823   61822   61824
   61825   61826   61825   61827   61828   61829   61828   61830
   61831   61832   61831   61833   61834   61835   61834   61836
   61837   61838   61837   61839   61840   61841   61840   61842
   61843   61844   61843   61845   61846   61847   61846   61848
   61849   61850   61849   61851   61852   61853   61852   61854
   61855   61856   61855   61857   61858   61859   61858   61860
   61861   61862   61861   61863   61864   61865   61864   61866
   61867   61868   61867   61869   61870   61871   61870   61872
   61873   61874   61873   61875   61876   61877   61876   61878
   61879   61880   61879   61881   61882   61883   61882   61884
   61885   61886   61885   61887   61888   61889   61888   61890
   61891   61892   61891   61893   61894   61895   61894   61896
   61897   61898   61897   61899   61900   61901   61900   61902
   61903   61904   61903   61905   61906   61907   61906   61908
   61909   61910   61909   61911   61912   61913   61912   61914
   61915   61916   61915   61917   61918   61919   61918   61920
   61921   61922   61921   61923   61924   61925   61924   61926
   61927   61928   61927   61929   61930   61931   61930   61932
   61933   61934   61933   61935   61936   61937   61936   61938
   61939   61940   61939   61941   61942   61943   61942   61944
   61945   61946   61945   61947   61948   61949   61948   61950
   61951   61952   61951   61953   61954   61955   61954   61956
   61957   61958   61957   61959   61960   61961   61960   61962
   61963   61964   61963   61965   61966   61967   61966   61968
   61969   61970   61969   61971   61972   61973   61972   61974
```
