## Supporting Information: Data and Software Sharing for "Role of graphene oxide in inhibiting the interactions between nucleoside diphosphate kinases -B and -C": NDPK-BC+GO_ionized.psf (part 29 of 42)

```
   61975   61976   61975   61977   61978   61979   61978   61980
   61981   61982   61981   61983   61984   61985   61984   61986
   61987   61988   61987   61989   61990   61991   61990   61992
   61993   61994   61993   61995   61996   61997   61996   61998
   61999   62000   61999   62001   62002   62003   62002   62004
   62005   62006   62005   62007   62008   62009   62008   62010
   62011   62012   62011   62013   62014   62015   62014   62016
   62017   62018   62017   62019   62020   62021   62020   62022
   62023   62024   62023   62025   62026   62027   62026   62028
   62029   62030   62029   62031   62032   62033   62032   62034
   62035   62036   62035   62037   62038   62039   62038   62040
   62041   62042   62041   62043   62044   62045   62044   62046
   62047   62048   62047   62049   62050   62051   62050   62052
   62053   62054   62053   62055   62056   62057   62056   62058
   62059   62060   62059   62061   62062   62063   62062   62064
   62065   62066   62065   62067   62068   62069   62068   62070
   62071   62072   62071   62073   62074   62075   62074   62076
   62077   62078   62077   62079   62080   62081   62080   62082
   62083   62084   62083   62085   62086   62087   62086   62088
   62089   62090   62089   62091   62092   62093   62092   62094
   62095   62096   62095   62097   62098   62099   62098   62100
   62101   62102   62101   62103   62104   62105   62104   62106
   62107   62108   62107   62109   62110   62111   62110   62112
   62113   62114   62113   62115   62116   62117   62116   62118
   62119   62120   62119   62121   62122   62123   62122   62124
   62125   62126   62125   62127   62128   62129   62128   62130
   62131   62132   62131   62133   62134   62135   62134   62136
   62137   62138   62137   62139   62140   62141   62140   62142
   62143   62144   62143   62145   62146   62147   62146   62148
   62149   62150   62149   62151   62152   62153   62152   62154
   62155   62156   62155   62157   62158   62159   62158   62160
   62161   62162   62161   62163   62164   62165   62164   62166
   62167   62168   62167   62169   62170   62171   62170   62172
   62173   62174   62173   62175   62176   62177   62176   62178
   62179   62180   62179   62181   62182   62183   62182   62184
   62185   62186   62185   62187   62188   62189   62188   62190
   62191   62192   62191   62193   62194   62195   62194   62196
   62197   62198   62197   62199   62200   62201   62200   62202
   62203   62204   62203   62205   62206   62207   62206   62208
   62209   62210   62209   62211   62212   62213   62212   62214
   62215   62216   62215   62217   62218   62219   62218   62220
   62221   62222   62221   62223   62224   62225   62224   62226
   62227   62228   62227   62229   62230   62231   62230   62232
   62233   62234   62233   62235   62236   62237   62236   62238
   62239   62240   62239   62241   62242   62243   62242   62244
   62245   62246   62245   62247   62248   62249   62248   62250
   62251   62252   62251   62253   62254   62255   62254   62256
   62257   62258   62257   62259   62260   62261   62260   62262
   62263   62264   62263   62265   62266   62267   62266   62268
   62269   62270   62269   62271   62272   62273   62272   62274
   62275   62276   62275   62277   62278   62279   62278   62280
   62281   62282   62281   62283   62284   62285   62284   62286
   62287   62288   62287   62289   62290   62291   62290   62292
   62293   62294   62293   62295   62296   62297   62296   62298
   62299   62300   62299   62301   62302   62303   62302   62304
   62305   62306   62305   62307   62308   62309   62308   62310
   62311   62312   62311   62313   62314   62315   62314   62316
   62317   62318   62317   62319   62320   62321   62320   62322
   62323   62324   62323   62325   62326   62327   62326   62328
   62329   62330   62329   62331   62332   62333   62332   62334
   62335   62336   62335   62337   62338   62339   62338   62340
   62341   62342   62341   62343   62344   62345   62344   62346
   62347   62348   62347   62349   62350   62351   62350   62352
   62353   62354   62353   62355   62356   62357   62356   62358
   62359   62360   62359   62361   62362   62363   62362   62364
   62365   62366   62365   62367   62368   62369   62368   62370
   62371   62372   62371   62373   62374   62375   62374   62376
   62377   62378   62377   62379   62380   62381   62380   62382
   62383   62384   62383   62385   62386   62387   62386   62388
   62389   62390   62389   62391   62392   62393   62392   62394
   62395   62396   62395   62397   62398   62399   62398   62400
   62401   62402   62401   62403   62404   62405   62404   62406
   62407   62408   62407   62409   62410   62411   62410   62412
   62413   62414   62413   62415   62416   62417   62416   62418
   62419   62420   62419   62421   62422   62423   62422   62424
   62425   62426   62425   62427   62428   62429   62428   62430
   62431   62432   62431   62433   62434   62435   62434   62436
   62437   62438   62437   62439   62440   62441   62440   62442
   62443   62444   62443   62445   62446   62447   62446   62448
   62449   62450   62449   62451   62452   62453   62452   62454
   62455   62456   62455   62457   62458   62459   62458   62460
   62461   62462   62461   62463   62464   62465   62464   62466
   62467   62468   62467   62469   62470   62471   62470   62472
   62473   62474   62473   62475   62476   62477   62476   62478
   62479   62480   62479   62481   62482   62483   62482   62484
   62485   62486   62485   62487   62488   62489   62488   62490
   62491   62492   62491   62493   62494   62495   62494   62496
   62497   62498   62497   62499   62500   62501   62500   62502
   62503   62504   62503   62505   62506   62507   62506   62508
   62509   62510   62509   62511   62512   62513   62512   62514
   62515   62516   62515   62517   62518   62519   62518   62520
   62521   62522   62521   62523   62524   62525   62524   62526
   62527   62528   62527   62529   62530   62531   62530   62532
   62533   62534   62533   62535   62536   62537   62536   62538
   62539   62540   62539   62541   62542   62543   62542   62544
   62545   62546   62545   62547   62548   62549   62548   62550
   62551   62552   62551   62553   62554   62555   62554   62556
   62557   62558   62557   62559   62560   62561   62560   62562
   62563   62564   62563   62565   62566   62567   62566   62568
   62569   62570   62569   62571   62572   62573   62572   62574
   62575   62576   62575   62577   62578   62579   62578   62580
   62581   62582   62581   62583   62584   62585   62584   62586
   62587   62588   62587   62589   62590   62591   62590   62592
   62593   62594   62593   62595   62596   62597   62596   62598
   62599   62600   62599   62601   62602   62603   62602   62604
   62605   62606   62605   62607   62608   62609   62608   62610
   62611   62612   62611   62613   62614   62615   62614   62616
   62617   62618   62617   62619   62620   62621   62620   62622
   62623   62624   62623   62625   62626   62627   62626   62628
   62629   62630   62629   62631   62632   62633   62632   62634
   62635   62636   62635   62637   62638   62639   62638   62640
   62641   62642   62641   62643   62644   62645   62644   62646
   62647   62648   62647   62649   62650   62651   62650   62652
   62653   62654   62653   62655   62656   62657   62656   62658
   62659   62660   62659   62661   62662   62663   62662   62664
   62665   62666   62665   62667   62668   62669   62668   62670
   62671   62672   62671   62673   62674   62675   62674   62676
   62677   62678   62677   62679   62680   62681   62680   62682
   62683   62684   62683   62685   62686   62687   62686   62688
   62689   62690   62689   62691   62692   62693   62692   62694
   62695   62696   62695   62697   62698   62699   62698   62700
   62701   62702   62701   62703   62704   62705   62704   62706
   62707   62708   62707   62709   62710   62711   62710   62712
   62713   62714   62713   62715   62716   62717   62716   62718
   62719   62720   62719   62721   62722   62723   62722   62724
   62725   62726   62725   62727   62728   62729   62728   62730
   62731   62732   62731   62733   62734   62735   62734   62736
   62737   62738   62737   62739   62740   62741   62740   62742
   62743   62744   62743   62745   62746   62747   62746   62748
   62749   62750   62749   62751   62752   62753   62752   62754
   62755   62756   62755   62757   62758   62759   62758   62760
   62761   62762   62761   62763   62764   62765   62764   62766
   62767   62768   62767   62769   62770   62771   62770   62772
   62773   62774   62773   62775   62776   62777   62776   62778
   62779   62780   62779   62781   62782   62783   62782   62784
   62785   62786   62785   62787   62788   62789   62788   62790
   62791   62792   62791   62793   62794   62795   62794   62796
   62797   62798   62797   62799   62800   62801   62800   62802
   62803   62804   62803   62805   62806   62807   62806   62808
   62809   62810   62809   62811   62812   62813   62812   62814
   62815   62816   62815   62817   62818   62819   62818   62820
   62821   62822   62821   62823   62824   62825   62824   62826
   62827   62828   62827   62829   62830   62831   62830   62832
   62833   62834   62833   62835   62836   62837   62836   62838
   62839   62840   62839   62841   62842   62843   62842   62844
   62845   62846   62845   62847   62848   62849   62848   62850
   62851   62852   62851   62853   62854   62855   62854   62856
   62857   62858   62857   62859   62860   62861   62860   62862
   62863   62864   62863   62865   62866   62867   62866   62868
   62869   62870   62869   62871   62872   62873   62872   62874
   62875   62876   62875   62877   62878   62879   62878   62880
   62881   62882   62881   62883   62884   62885   62884   62886
   62887   62888   62887   62889   62890   62891   62890   62892
   62893   62894   62893   62895   62896   62897   62896   62898
   62899   62900   62899   62901   62902   62903   62902   62904
   62905   62906   62905   62907   62908   62909   62908   62910
   62911   62912   62911   62913   62914   62915   62914   62916
   62917   62918   62917   62919   62920   62921   62920   62922
   62923   62924   62923   62925   62926   62927   62926   62928
   62929   62930   62929   62931   62932   62933   62932   62934
   62935   62936   62935   62937   62938   62939   62938   62940
   62941   62942   62941   62943   62944   62945   62944   62946
   62947   62948   62947   62949   62950   62951   62950   62952
   62953   62954   62953   62955   62956   62957   62956   62958
   62959   62960   62959   62961   62962   62963   62962   62964
   62965   62966   62965   62967   62968   62969   62968   62970
   62971   62972   62971   62973   62974   62975   62974   62976
   62977   62978   62977   62979   62980   62981   62980   62982
   62983   62984   62983   62985   62986   62987   62986   62988
   62989   62990   62989   62991   62992   62993   62992   62994
   62995   62996   62995   62997   62998   62999   62998   63000
   63001   63002   63001   63003   63004   63005   63004   63006
   63007   63008   63007   63009   63010   63011   63010   63012
   63013   63014   63013   63015   63016   63017   63016   63018
   63019   63020   63019   63021   63022   63023   63022   63024
   63025   63026   63025   63027   63028   63029   63028   63030
   63031   63032   63031   63033   63034   63035   63034   63036
   63037   63038   63037   63039   63040   63041   63040   63042
   63043   63044   63043   63045   63046   63047   63046   63048
   63049   63050   63049   63051   63052   63053   63052   63054
   63055   63056   63055   63057   63058   63059   63058   63060
   63061   63062   63061   63063   63064   63065   63064   63066
   63067   63068   63067   63069   63070   63071   63070   63072
   63073   63074   63073   63075   63076   63077   63076   63078
   63079   63080   63079   63081   63082   63083   63082   63084
   63085   63086   63085   63087   63088   63089   63088   63090
   63091   63092   63091   63093   63094   63095   63094   63096
   63097   63098   63097   63099   63100   63101   63100   63102
   63103   63104   63103   63105   63106   63107   63106   63108
   63109   63110   63109   63111   63112   63113   63112   63114
   63115   63116   63115   63117   63118   63119   63118   63120
   63121   63122   63121   63123   63124   63125   63124   63126
   63127   63128   63127   63129   63130   63131   63130   63132
   63133   63134   63133   63135   63136   63137   63136   63138
   63139   63140   63139   63141   63142   63143   63142   63144
   63145   63146   63145   63147   63148   63149   63148   63150
   63151   63152   63151   63153   63154   63155   63154   63156
   63157   63158   63157   63159   63160   63161   63160   63162
   63163   63164   63163   63165   63166   63167   63166   63168
   63169   63170   63169   63171   63172   63173   63172   63174
   63175   63176   63175   63177   63178   63179   63178   63180
   63181   63182   63181   63183   63184   63185   63184   63186
   63187   63188   63187   63189   63190   63191   63190   63192
   63193   63194   63193   63195   63196   63197   63196   63198
   63199   63200   63199   63201   63202   63203   63202   63204
   63205   63206   63205   63207   63208   63209   63208   63210
   63211   63212   63211   63213   63214   63215   63214   63216
   63217   63218   63217   63219   63220   63221   63220   63222
   63223   63224   63223   63225   63226   63227   63226   63228
   63229   63230   63229   63231   63232   63233   63232   63234
   63235   63236   63235   63237   63238   63239   63238   63240
   63241   63242   63241   63243   63244   63245   63244   63246
   63247   63248   63247   63249   63250   63251   63250   63252
   63253   63254   63253   63255   63256   63257   63256   63258
   63259   63260   63259   63261   63262   63263   63262   63264
   63265   63266   63265   63267   63268   63269   63268   63270
   63271   63272   63271   63273   63274   63275   63274   63276
   63277   63278   63277   63279   63280   63281   63280   63282
   63283   63284   63283   63285   63286   63287   63286   63288
   63289   63290   63289   63291   63292   63293   63292   63294
   63295   63296   63295   63297   63298   63299   63298   63300
   63301   63302   63301   63303   63304   63305   63304   63306
   63307   63308   63307   63309   63310   63311   63310   63312
   63313   63314   63313   63315   63316   63317   63316   63318
   63319   63320   63319   63321   63322   63323   63322   63324
   63325   63326   63325   63327   63328   63329   63328   63330
   63331   63332   63331   63333   63334   63335   63334   63336
   63337   63338   63337   63339   63340   63341   63340   63342
   63343   63344   63343   63345   63346   63347   63346   63348
   63349   63350   63349   63351   63352   63353   63352   63354
   63355   63356   63355   63357   63358   63359   63358   63360
   63361   63362   63361   63363   63364   63365   63364   63366
   63367   63368   63367   63369   63370   63371   63370   63372
   63373   63374   63373   63375   63376   63377   63376   63378
   63379   63380   63379   63381   63382   63383   63382   63384
   63385   63386   63385   63387   63388   63389   63388   63390
   63391   63392   63391   63393   63394   63395   63394   63396
   63397   63398   63397   63399   63400   63401   63400   63402
   63403   63404   63403   63405   63406   63407   63406   63408
   63409   63410   63409   63411   63412   63413   63412   63414
   63415   63416   63415   63417   63418   63419   63418   63420
   63421   63422   63421   63423   63424   63425   63424   63426
   63427   63428   63427   63429   63430   63431   63430   63432
   63433   63434   63433   63435   63436   63437   63436   63438
   63439   63440   63439   63441   63442   63443   63442   63444
   63445   63446   63445   63447   63448   63449   63448   63450
   63451   63452   63451   63453   63454   63455   63454   63456
   63457   63458   63457   63459   63460   63461   63460   63462
   63463   63464   63463   63465   63466   63467   63466   63468
   63469   63470   63469   63471   63472   63473   63472   63474
   63475   63476   63475   63477   63478   63479   63478   63480
   63481   63482   63481   63483   63484   63485   63484   63486
   63487   63488   63487   63489   63490   63491   63490   63492
   63493   63494   63493   63495   63496   63497   63496   63498
   63499   63500   63499   63501   63502   63503   63502   63504
   63505   63506   63505   63507   63508   63509   63508   63510
   63511   63512   63511   63513   63514   63515   63514   63516
   63517   63518   63517   63519   63520   63521   63520   63522
   63523   63524   63523   63525   63526   63527   63526   63528
   63529   63530   63529   63531   63532   63533   63532   63534
   63535   63536   63535   63537   63538   63539   63538   63540
   63541   63542   63541   63543   63544   63545   63544   63546
   63547   63548   63547   63549   63550   63551   63550   63552
   63553   63554   63553   63555   63556   63557   63556   63558
   63559   63560   63559   63561   63562   63563   63562   63564
   63565   63566   63565   63567   63568   63569   63568   63570
   63571   63572   63571   63573   63574   63575   63574   63576
   63577   63578   63577   63579   63580   63581   63580   63582
   63583   63584   63583   63585   63586   63587   63586   63588
   63589   63590   63589   63591   63592   63593   63592   63594
   63595   63596   63595   63597   63598   63599   63598   63600
   63601   63602   63601   63603   63604   63605   63604   63606
   63607   63608   63607   63609   63610   63611   63610   63612
   63613   63614   63613   63615   63616   63617   63616   63618
   63619   63620   63619   63621   63622   63623   63622   63624
   63625   63626   63625   63627   63628   63629   63628   63630
   63631   63632   63631   63633   63634   63635   63634   63636
   63637   63638   63637   63639   63640   63641   63640   63642
   63643   63644   63643   63645   63646   63647   63646   63648
   63649   63650   63649   63651   63652   63653   63652   63654
   63655   63656   63655   63657   63658   63659   63658   63660
   63661   63662   63661   63663   63664   63665   63664   63666
   63667   63668   63667   63669   63670   63671   63670   63672
   63673   63674   63673   63675   63676   63677   63676   63678
   63679   63680   63679   63681   63682   63683   63682   63684
   63685   63686   63685   63687   63688   63689   63688   63690
   63691   63692   63691   63693   63694   63695   63694   63696
   63697   63698   63697   63699   63700   63701   63700   63702
   63703   63704   63703   63705   63706   63707   63706   63708
   63709   63710   63709   63711   63712   63713   63712   63714
   63715   63716   63715   63717   63718   63719   63718   63720
   63721   63722   63721   63723   63724   63725   63724   63726
   63727   63728   63727   63729   63730   63731   63730   63732
   63733   63734   63733   63735   63736   63737   63736   63738
   63739   63740   63739   63741   63742   63743   63742   63744
   63745   63746   63745   63747   63748   63749   63748   63750
   63751   63752   63751   63753   63754   63755   63754   63756
   63757   63758   63757   63759   63760   63761   63760   63762
   63763   63764   63763   63765   63766   63767   63766   63768
   63769   63770   63769   63771   63772   63773   63772   63774
   63775   63776   63775   63777   63778   63779   63778   63780
   63781   63782   63781   63783   63784   63785   63784   63786
   63787   63788   63787   63789   63790   63791   63790   63792
   63793   63794   63793   63795   63796   63797   63796   63798
   63799   63800   63799   63801   63802   63803   63802   63804
   63805   63806   63805   63807   63808   63809   63808   63810
   63811   63812   63811   63813   63814   63815   63814   63816
   63817   63818   63817   63819   63820   63821   63820   63822
   63823   63824   63823   63825   63826   63827   63826   63828
   63829   63830   63829   63831   63832   63833   63832   63834
   63835   63836   63835   63837   63838   63839   63838   63840
   63841   63842   63841   63843   63844   63845   63844   63846
   63847   63848   63847   63849   63850   63851   63850   63852
   63853   63854   63853   63855   63856   63857   63856   63858
   63859   63860   63859   63861   63862   63863   63862   63864
   63865   63866   63865   63867   63868   63869   63868   63870
   63871   63872   63871   63873   63874   63875   63874   63876
   63877   63878   63877   63879   63880   63881   63880   63882
   63883   63884   63883   63885   63886   63887   63886   63888
   63889   63890   63889   63891   63892   63893   63892   63894
   63895   63896   63895   63897   63898   63899   63898   63900
   63901   63902   63901   63903   63904   63905   63904   63906
   63907   63908   63907   63909   63910   63911   63910   63912
   63913   63914   63913   63915   63916   63917   63916   63918
   63919   63920   63919   63921   63922   63923   63922   63924
   63925   63926   63925   63927   63928   63929   63928   63930
   63931   63932   63931   63933   63934   63935   63934   63936
   63937   63938   63937   63939   63940   63941   63940   63942
   63943   63944   63943   63945   63946   63947   63946   63948
   63949   63950   63949   63951   63952   63953   63952   63954
   63955   63956   63955   63957   63958   63959   63958   63960
   63961   63962   63961   63963   63964   63965   63964   63966
   63967   63968   63967   63969   63970   63971   63970   63972
   63973   63974   63973   63975   63976   63977   63976   63978
   63979   63980   63979   63981   63982   63983   63982   63984
   63985   63986   63985   63987   63988   63989   63988   63990
   63991   63992   63991   63993   63994   63995   63994   63996
   63997   63998   63997   63999   64000   64001   64000   64002
   64003   64004   64003   64005   64006   64007   64006   64008
   64009   64010   64009   64011   64012   64013   64012   64014
   64015   64016   64015   64017   64018   64019   64018   64020
   64021   64022   64021   64023   64024   64025   64024   64026
   64027   64028   64027   64029   64030   64031   64030   64032
   64033   64034   64033   64035   64036   64037   64036   64038
   64039   64040   64039   64041   64042   64043   64042   64044
   64045   64046   64045   64047   64048   64049   64048   64050
   64051   64052   64051   64053   64054   64055   64054   64056
   64057   64058   64057   64059   64060   64061   64060   64062
   64063   64064   64063   64065   64066   64067   64066   64068
   64069   64070   64069   64071   64072   64073   64072   64074
   64075   64076   64075   64077   64078   64079   64078   64080
   64081   64082   64081   64083   64084   64085   64084   64086
   64087   64088   64087   64089   64090   64091   64090   64092
   64093   64094   64093   64095   64096   64097   64096   64098
   64099   64100   64099   64101   64102   64103   64102   64104
   64105   64106   64105   64107   64108   64109   64108   64110
   64111   64112   64111   64113   64114   64115   64114   64116
   64117   64118   64117   64119   64120   64121   64120   64122
   64123   64124   64123   64125   64126   64127   64126   64128
   64129   64130   64129   64131   64132   64133   64132   64134
   64135   64136   64135   64137   64138   64139   64138   64140
   64141   64142   64141   64143   64144   64145   64144   64146
   64147   64148   64147   64149   64150   64151   64150   64152
   64153   64154   64153   64155   64156   64157   64156   64158
   64159   64160   64159   64161   64162   64163   64162   64164
   64165   64166   64165   64167   64168   64169   64168   64170
   64171   64172   64171   64173   64174   64175   64174   64176
   64177   64178   64177   64179   64180   64181   64180   64182
   64183   64184   64183   64185   64186   64187   64186   64188
   64189   64190   64189   64191   64192   64193   64192   64194
   64195   64196   64195   64197   64198   64199   64198   64200
   64201   64202   64201   64203   64204   64205   64204   64206
   64207   64208   64207   64209   64210   64211   64210   64212
   64213   64214   64213   64215   64216   64217   64216   64218
   64219   64220   64219   64221   64222   64223   64222   64224
   64225   64226   64225   64227   64228   64229   64228   64230
   64231   64232   64231   64233   64234   64235   64234   64236
   64237   64238   64237   64239   64240   64241   64240   64242
   64243   64244   64243   64245   64246   64247   64246   64248
   64249   64250   64249   64251   64252   64253   64252   64254
   64255   64256   64255   64257   64258   64259   64258   64260
   64261   64262   64261   64263   64264   64265   64264   64266
   64267   64268   64267   64269   64270   64271   64270   64272
   64273   64274   64273   64275   64276   64277   64276   64278
   64279   64280   64279   64281   64282   64283   64282   64284
   64285   64286   64285   64287   64288   64289   64288   64290
   64291   64292   64291   64293   64294   64295   64294   64296
   64297   64298   64297   64299   64300   64301   64300   64302
   64303   64304   64303   64305   64306   64307   64306   64308
   64309   64310   64309   64311   64312   64313   64312   64314
   64315   64316   64315   64317   64318   64319   64318   64320
   64321   64322   64321   64323   64324   64325   64324   64326
   64327   64328   64327   64329   64330   64331   64330   64332
   64333   64334   64333   64335   64336   64337   64336   64338
   64339   64340   64339   64341   64342   64343   64342   64344
   64345   64346   64345   64347   64348   64349   64348   64350
   64351   64352   64351   64353   64354   64355   64354   64356
   64357   64358   64357   64359   64360   64361   64360   64362
   64363   64364   64363   64365   64366   64367   64366   64368
   64369   64370   64369   64371   64372   64373   64372   64374
   64375   64376   64375   64377   64378   64379   64378   64380
   64381   64382   64381   64383   64384   64385   64384   64386
   64387   64388   64387   64389   64390   64391   64390   64392
   64393   64394   64393   64395   64396   64397   64396   64398
   64399   64400   64399   64401   64402   64403   64402   64404
   64405   64406   64405   64407   64408   64409   64408   64410
   64411   64412   64411   64413   64414   64415   64414   64416
   64417   64418   64417   64419   64420   64421   64420   64422
   64423   64424   64423   64425   64426   64427   64426   64428
   64429   64430   64429   64431   64432   64433   64432   64434
   64435   64436   64435   64437   64438   64439   64438   64440
   64441   64442   64441   64443   64444   64445   64444   64446
   64447   64448   64447   64449   64450   64451   64450   64452
   64453   64454   64453   64455   64456   64457   64456   64458
   64459   64460   64459   64461   64462   64463   64462   64464
   64465   64466   64465   64467   64468   64469   64468   64470
   64471   64472   64471   64473   64474   64475   64474   64476
   64477   64478   64477   64479   64480   64481   64480   64482
   64483   64484   64483   64485   64486   64487   64486   64488
   64489   64490   64489   64491   64492   64493   64492   64494
   64495   64496   64495   64497   64498   64499   64498   64500
   64501   64502   64501   64503   64504   64505   64504   64506
   64507   64508   64507   64509   64510   64511   64510   64512
   64513   64514   64513   64515   64516   64517   64516   64518
   64519   64520   64519   64521   64522   64523   64522   64524
   64525   64526   64525   64527   64528   64529   64528   64530
   64531   64532   64531   64533   64534   64535   64534   64536
   64537   64538   64537   64539   64540   64541   64540   64542
   64543   64544   64543   64545   64546   64547   64546   64548
   64549   64550   64549   64551   64552   64553   64552   64554
   64555   64556   64555   64557   64558   64559   64558   64560
   64561   64562   64561   64563   64564   64565   64564   64566
   64567   64568   64567   64569   64570   64571   64570   64572
   64573   64574   64573   64575   64576   64577   64576   64578
   64579   64580   64579   64581   64582   64583   64582   64584
   64585   64586   64585   64587   64588   64589   64588   64590
   64591   64592   64591   64593   64594   64595   64594   64596
   64597   64598   64597   64599   64600   64601   64600   64602
   64603   64604   64603   64605   64606   64607   64606   64608
   64609   64610   64609   64611   64612   64613   64612   64614
   64615   64616   64615   64617   64618   64619   64618   64620
   64621   64622   64621   64623   64624   64625   64624   64626
   64627   64628   64627   64629   64630   64631   64630   64632
   64633   64634   64633   64635   64636   64637   64636   64638
   64639   64640   64639   64641   64642   64643   64642   64644
   64645   64646   64645   64647   64648   64649   64648   64650
   64651   64652   64651   64653   64654   64655   64654   64656
   64657   64658   64657   64659   64660   64661   64660   64662
   64663   64664   64663   64665   64666   64667   64666   64668
   64669   64670   64669   64671   64672   64673   64672   64674
   64675   64676   64675   64677   64678   64679   64678   64680
   64681   64682   64681   64683   64684   64685   64684   64686
   64687   64688   64687   64689   64690   64691   64690   64692
   64693   64694   64693   64695   64696   64697   64696   64698
   64699   64700   64699   64701   64702   64703   64702   64704
   64705   64706   64705   64707   64708   64709   64708   64710
   64711   64712   64711   64713   64714   64715   64714   64716
   64717   64718   64717   64719   64720   64721   64720   64722
   64723   64724   64723   64725   64726   64727   64726   64728
   64729   64730   64729   64731   64732   64733   64732   64734
   64735   64736   64735   64737   64738   64739   64738   64740
   64741   64742   64741   64743   64744   64745   64744   64746
   64747   64748   64747   64749   64750   64751   64750   64752
   64753   64754   64753   64755   64756   64757   64756   64758
   64759   64760   64759   64761   64762   64763   64762   64764
   64765   64766   64765   64767   64768   64769   64768   64770
   64771   64772   64771   64773   64774   64775   64774   64776
   64777   64778   64777   64779   64780   64781   64780   64782
   64783   64784   64783   64785   64786   64787   64786   64788
   64789   64790   64789   64791   64792   64793   64792   64794
   64795   64796   64795   64797   64798   64799   64798   64800
   64801   64802   64801   64803   64804   64805   64804   64806
   64807   64808   64807   64809   64810   64811   64810   64812
   64813   64814   64813   64815   64816   64817   64816   64818
   64819   64820   64819   64821   64822   64823   64822   64824
   64825   64826   64825   64827   64828   64829   64828   64830
   64831   64832   64831   64833   64834   64835   64834   64836
   64837   64838   64837   64839   64840   64841   64840   64842
   64843   64844   64843   64845   64846   64847   64846   64848
   64849   64850   64849   64851   64852   64853   64852   64854
   64855   64856   64855   64857   64858   64859   64858   64860
   64861   64862   64861   64863   64864   64865   64864   64866
   64867   64868   64867   64869   64870   64871   64870   64872
   64873   64874   64873   64875   64876   64877   64876   64878
   64879   64880   64879   64881   64882   64883   64882   64884
   64885   64886   64885   64887   64888   64889   64888   64890
   64891   64892   64891   64893   64894   64895   64894   64896
   64897   64898   64897   64899   64900   64901   64900   64902
   64903   64904   64903   64905   64906   64907   64906   64908
   64909   64910   64909   64911   64912   64913   64912   64914
   64915   64916   64915   64917   64918   64919   64918   64920
   64921   64922   64921   64923   64924   64925   64924   64926
   64927   64928   64927   64929   64930   64931   64930   64932
   64933   64934   64933   64935   64936   64937   64936   64938
   64939   64940   64939   64941   64942   64943   64942   64944
   64945   64946   64945   64947   64948   64949   64948   64950
   64951   64952   64951   64953   64954   64955   64954   64956
   64957   64958   64957   64959   64960   64961   64960   64962
   64963   64964   64963   64965   64966   64967   64966   64968
   64969   64970   64969   64971   64972   64973   64972   64974
   64975   64976   64975   64977   64978   64979   64978   64980
   64981   64982   64981   64983   64984   64985   64984   64986
   64987   64988   64987   64989   64990   64991   64990   64992
   64993   64994   64993   64995   64996   64997   64996   64998
   64999   65000   64999   65001   65002   65003   65002   65004
   65005   65006   65005   65007   65008   65009   65008   65010
   65011   65012   65011   65013   65014   65015   65014   65016
   65017   65018   65017   65019   65020   65021   65020   65022
   65023   65024   65023   65025   65026   65027   65026   65028
   65029   65030   65029   65031   65032   65033   65032   65034
   65035   65036   65035   65037   65038   65039   65038   65040
   65041   65042   65041   65043   65044   65045   65044   65046
   65047   65048   65047   65049   65050   65051   65050   65052
   65053   65054   65053   65055   65056   65057   65056   65058
   65059   65060   65059   65061   65062   65063   65062   65064
   65065   65066   65065   65067   65068   65069   65068   65070
   65071   65072   65071   65073   65074   65075   65074   65076
   65077   65078   65077   65079   65080   65081   65080   65082
   65083   65084   65083   65085   65086   65087   65086   65088
   65089   65090   65089   65091   65092   65093   65092   65094
   65095   65096   65095   65097   65098   65099   65098   65100
   65101   65102   65101   65103   65104   65105   65104   65106
   65107   65108   65107   65109   65110   65111   65110   65112
   65113   65114   65113   65115   65116   65117   65116   65118
   65119   65120   65119   65121   65122   65123   65122   65124
   65125   65126   65125   65127   65128   65129   65128   65130
   65131   65132   65131   65133   65134   65135   65134   65136
   65137   65138   65137   65139   65140   65141   65140   65142
   65143   65144   65143   65145   65146   65147   65146   65148
   65149   65150   65149   65151   65152   65153   65152   65154
   65155   65156   65155   65157   65158   65159   65158   65160
   65161   65162   65161   65163   65164   65165   65164   65166
   65167   65168   65167   65169   65170   65171   65170   65172
   65173   65174   65173   65175   65176   65177   65176   65178
   65179   65180   65179   65181   65182   65183   65182   65184
   65185   65186   65185   65187   65188   65189   65188   65190
   65191   65192   65191   65193   65194   65195   65194   65196
   65197   65198   65197   65199   65200   65201   65200   65202
   65203   65204   65203   65205   65206   65207   65206   65208
   65209   65210   65209   65211   65212   65213   65212   65214
   65215   65216   65215   65217   65218   65219   65218   65220
   65221   65222   65221   65223   65224   65225   65224   65226
   65227   65228   65227   65229   65230   65231   65230   65232
   65233   65234   65233   65235   65236   65237   65236   65238
   65239   65240   65239   65241   65242   65243   65242   65244
   65245   65246   65245   65247   65248   65249   65248   65250
   65251   65252   65251   65253   65254   65255   65254   65256
   65257   65258   65257   65259   65260   65261   65260   65262
   65263   65264   65263   65265   65266   65267   65266   65268
   65269   65270   65269   65271   65272   65273   65272   65274
   65275   65276   65275   65277   65278   65279   65278   65280
   65281   65282   65281   65283   65284   65285   65284   65286
   65287   65288   65287   65289   65290   65291   65290   65292
   65293   65294   65293   65295   65296   65297   65296   65298
   65299   65300   65299   65301   65302   65303   65302   65304
   65305   65306   65305   65307   65308   65309   65308   65310
   65311   65312   65311   65313   65314   65315   65314   65316
   65317   65318   65317   65319   65320   65321   65320   65322
   65323   65324   65323   65325   65326   65327   65326   65328
   65329   65330   65329   65331   65332   65333   65332   65334
   65335   65336   65335   65337   65338   65339   65338   65340
   65341   65342   65341   65343   65344   65345   65344   65346
   65347   65348   65347   65349   65350   65351   65350   65352
   65353   65354   65353   65355   65356   65357   65356   65358
   65359   65360   65359   65361   65362   65363   65362   65364
   65365   65366   65365   65367   65368   65369   65368   65370
   65371   65372   65371   65373   65374   65375   65374   65376
   65377   65378   65377   65379   65380   65381   65380   65382
   65383   65384   65383   65385   65386   65387   65386   65388
   65389   65390   65389   65391   65392   65393   65392   65394
   65395   65396   65395   65397   65398   65399   65398   65400
   65401   65402   65401   65403   65404   65405   65404   65406
   65407   65408   65407   65409   65410   65411   65410   65412
   65413   65414   65413   65415   65416   65417   65416   65418
   65419   65420   65419   65421   65422   65423   65422   65424
   65425   65426   65425   65427   65428   65429   65428   65430
   65431   65432   65431   65433   65434   65435   65434   65436
   65437   65438   65437   65439   65440   65441   65440   65442
   65443   65444   65443   65445   65446   65447   65446   65448
   65449   65450   65449   65451   65452   65453   65452   65454
   65455   65456   65455   65457   65458   65459   65458   65460
   65461   65462   65461   65463   65464   65465   65464   65466
   65467   65468   65467   65469   65470   65471   65470   65472
   65473   65474   65473   65475   65476   65477   65476   65478
   65479   65480   65479   65481   65482   65483   65482   65484
   65485   65486   65485   65487   65488   65489   65488   65490
   65491   65492   65491   65493   65494   65495   65494   65496
   65497   65498   65497   65499   65500   65501   65500   65502
   65503   65504   65503   65505   65506   65507   65506   65508
   65509   65510   65509   65511   65512   65513   65512   65514
   65515   65516   65515   65517   65518   65519   65518   65520
   65521   65522   65521   65523   65524   65525   65524   65526
   65527   65528   65527   65529   65530   65531   65530   65532
   65533   65534   65533   65535   65536   65537   65536   65538
   65539   65540   65539   65541   65542   65543   65542   65544
   65545   65546   65545   65547   65548   65549   65548   65550
   65551   65552   65551   65553   65554   65555   65554   65556
   65557   65558   65557   65559   65560   65561   65560   65562
   65563   65564   65563   65565   65566   65567   65566   65568
   65569   65570   65569   65571   65572   65573   65572   65574
   65575   65576   65575   65577   65578   65579   65578   65580
   65581   65582   65581   65583   65584   65585   65584   65586
   65587   65588   65587   65589   65590   65591   65590   65592
   65593   65594   65593   65595   65596   65597   65596   65598
   65599   65600   65599   65601   65602   65603   65602   65604
   65605   65606   65605   65607   65608   65609   65608   65610
   65611   65612   65611   65613   65614   65615   65614   65616
   65617   65618   65617   65619   65620   65621   65620   65622
   65623   65624   65623   65625   65626   65627   65626   65628
   65629   65630   65629   65631   65632   65633   65632   65634
   65635   65636   65635   65637   65638   65639   65638   65640
   65641   65642   65641   65643   65644   65645   65644   65646
   65647   65648   65647   65649   65650   65651   65650   65652
   65653   65654   65653   65655   65656   65657   65656   65658
   65659   65660   65659   65661   65662   65663   65662   65664
   65665   65666   65665   65667   65668   65669   65668   65670
   65671   65672   65671   65673   65674   65675   65674   65676
   65677   65678   65677   65679   65680   65681   65680   65682
   65683   65684   65683   65685   65686   65687   65686   65688
   65689   65690   65689   65691   65692   65693   65692   65694
   65695   65696   65695   65697   65698   65699   65698   65700
   65701   65702   65701   65703   65704   65705   65704   65706
   65707   65708   65707   65709   65710   65711   65710   65712
   65713   65714   65713   65715   65716   65717   65716   65718
   65719   65720   65719   65721   65722   65723   65722   65724
   65725   65726   65725   65727   65728   65729   65728   65730
   65731   65732   65731   65733   65734   65735   65734   65736
   65737   65738   65737   65739   65740   65741   65740   65742
   65743   65744   65743   65745   65746   65747   65746   65748
   65749   65750   65749   65751   65752   65753   65752   65754
   65755   65756   65755   65757   65758   65759   65758   65760
   65761   65762   65761   65763   65764   65765   65764   65766
   65767   65768   65767   65769   65770   65771   65770   65772
   65773   65774   65773   65775   65776   65777   65776   65778
   65779   65780   65779   65781   65782   65783   65782   65784
   65785   65786   65785   65787   65788   65789   65788   65790
   65791   65792   65791   65793   65794   65795   65794   65796
   65797   65798   65797   65799   65800   65801   65800   65802
   65803   65804   65803   65805   65806   65807   65806   65808
   65809   65810   65809   65811   65812   65813   65812   65814
   65815   65816   65815   65817   65818   65819   65818   65820
   65821   65822   65821   65823   65824   65825   65824   65826
   65827   65828   65827   65829   65830   65831   65830   65832
   65833   65834   65833   65835   65836   65837   65836   65838
   65839   65840   65839   65841   65842   65843   65842   65844
   65845   65846   65845   65847   65848   65849   65848   65850
   65851   65852   65851   65853   65854   65855   65854   65856
   65857   65858   65857   65859   65860   65861   65860   65862
   65863   65864   65863   65865   65866   65867   65866   65868
   65869   65870   65869   65871   65872   65873   65872   65874
   65875   65876   65875   65877   65878   65879   65878   65880
   65881   65882   65881   65883   65884   65885   65884   65886
   65887   65888   65887   65889   65890   65891   65890   65892
   65893   65894   65893   65895   65896   65897   65896   65898
   65899   65900   65899   65901   65902   65903   65902   65904
   65905   65906   65905   65907   65908   65909   65908   65910
   65911   65912   65911   65913   65914   65915   65914   65916
   65917   65918   65917   65919   65920   65921   65920   65922
   65923   65924   65923   65925   65926   65927   65926   65928
   65929   65930   65929   65931   65932   65933   65932   65934
   65935   65936   65935   65937   65938   65939   65938   65940
   65941   65942   65941   65943   65944   65945   65944   65946
   65947   65948   65947   65949   65950   65951   65950   65952
   65953   65954   65953   65955   65956   65957   65956   65958
   65959   65960   65959   65961   65962   65963   65962   65964
   65965   65966   65965   65967   65968   65969   65968   65970
   65971   65972   65971   65973   65974   65975   65974   65976
   65977   65978   65977   65979   65980   65981   65980   65982
   65983   65984   65983   65985   65986   65987   65986   65988
   65989   65990   65989   65991   65992   65993   65992   65994
   65995   65996   65995   65997   65998   65999   65998   66000
   66001   66002   66001   66003   66004   66005   66004   66006
   66007   66008   66007   66009   66010   66011   66010   66012
   66013   66014   66013   66015   66016   66017   66016   66018
   66019   66020   66019   66021   66022   66023   66022   66024
   66025   66026   66025   66027   66028   66029   66028   66030
   66031   66032   66031   66033   66034   66035   66034   66036
   66037   66038   66037   66039   66040   66041   66040   66042
   66043   66044   66043   66045   66046   66047   66046   66048
   66049   66050   66049   66051   66052   66053   66052   66054
   66055   66056   66055   66057   66058   66059   66058   66060
   66061   66062   66061   66063   66064   66065   66064   66066
   66067   66068   66067   66069   66070   66071   66070   66072
   66073   66074   66073   66075   66076   66077   66076   66078
   66079   66080   66079   66081   66082   66083   66082   66084
   66085   66086   66085   66087   66088   66089   66088   66090
   66091   66092   66091   66093   66094   66095   66094   66096
   66097   66098   66097   66099   66100   66101   66100   66102
   66103   66104   66103   66105   66106   66107   66106   66108
   66109   66110   66109   66111   66112   66113   66112   66114
   66115   66116   66115   66117   66118   66119   66118   66120
   66121   66122   66121   66123   66124   66125   66124   66126
   66127   66128   66127   66129   66130   66131   66130   66132
   66133   66134   66133   66135   66136   66137   66136   66138
   66139   66140   66139   66141   66142   66143   66142   66144
   66145   66146   66145   66147   66148   66149   66148   66150
   66151   66152   66151   66153   66154   66155   66154   66156
   66157   66158   66157   66159   66160   66161   66160   66162
   66163   66164   66163   66165   66166   66167   66166   66168
   66169   66170   66169   66171   66172   66173   66172   66174
   66175   66176   66175   66177   66178   66179   66178   66180
   66181   66182   66181   66183   66184   66185   66184   66186
   66187   66188   66187   66189   66190   66191   66190   66192
   66193   66194   66193   66195   66196   66197   66196   66198
   66199   66200   66199   66201   66202   66203   66202   66204
   66205   66206   66205   66207   66208   66209   66208   66210
   66211   66212   66211   66213   66214   66215   66214   66216
   66217   66218   66217   66219   66220   66221   66220   66222
   66223   66224   66223   66225   66226   66227   66226   66228
   66229   66230   66229   66231   66232   66233   66232   66234
   66235   66236   66235   66237   66238   66239   66238   66240
   66241   66242   66241   66243   66244   66245   66244   66246
   66247   66248   66247   66249   66250   66251   66250   66252
   66253   66254   66253   66255   66256   66257   66256   66258
   66259   66260   66259   66261   66262   66263   66262   66264
   66265   66266   66265   66267   66268   66269   66268   66270
   66271   66272   66271   66273   66274   66275   66274   66276
   66277   66278   66277   66279   66280   66281   66280   66282
   66283   66284   66283   66285   66286   66287   66286   66288
   66289   66290   66289   66291   66292   66293   66292   66294
   66295   66296   66295   66297   66298   66299   66298   66300
   66301   66302   66301   66303   66304   66305   66304   66306
   66307   66308   66307   66309   66310   66311   66310   66312
   66313   66314   66313   66315   66316   66317   66316   66318
   66319   66320   66319   66321   66322   66323   66322   66324
   66325   66326   66325   66327   66328   66329   66328   66330
   66331   66332   66331   66333   66334   66335   66334   66336
   66337   66338   66337   66339   66340   66341   66340   66342
   66343   66344   66343   66345   66346   66347   66346   66348
   66349   66350   66349   66351   66352   66353   66352   66354
   66355   66356   66355   66357   66358   66359   66358   66360
   66361   66362   66361   66363   66364   66365   66364   66366
   66367   66368   66367   66369   66370   66371   66370   66372
   66373   66374   66373   66375   66376   66377   66376   66378
   66379   66380   66379   66381   66382   66383   66382   66384
   66385   66386   66385   66387   66388   66389   66388   66390
   66391   66392   66391   66393   66394   66395   66394   66396
   66397   66398   66397   66399   66400   66401   66400   66402
   66403   66404   66403   66405   66406   66407   66406   66408
   66409   66410   66409   66411   66412   66413   66412   66414
   66415   66416   66415   66417   66418   66419   66418   66420
   66421   66422   66421   66423   66424   66425   66424   66426
   66427   66428   66427   66429   66430   66431   66430   66432
   66433   66434   66433   66435   66436   66437   66436   66438
   66439   66440   66439   66441   66442   66443   66442   66444
   66445   66446   66445   66447   66448   66449   66448   66450
   66451   66452   66451   66453   66454   66455   66454   66456
   66457   66458   66457   66459   66460   66461   66460   66462
   66463   66464   66463   66465   66466   66467   66466   66468
   66469   66470   66469   66471   66472   66473   66472   66474
   66475   66476   66475   66477   66478   66479   66478   66480
   66481   66482   66481   66483   66484   66485   66484   66486
   66487   66488   66487   66489   66490   66491   66490   66492
   66493   66494   66493   66495   66496   66497   66496   66498
   66499   66500   66499   66501   66502   66503   66502   66504
   66505   66506   66505   66507   66508   66509   66508   66510
   66511   66512   66511   66513   66514   66515   66514   66516
   66517   66518   66517   66519   66520   66521   66520   66522
   66523   66524   66523   66525   66526   66527   66526   66528
   66529   66530   66529   66531   66532   66533   66532   66534
   66535   66536   66535   66537   66538   66539   66538   66540
   66541   66542   66541   66543   66544   66545   66544   66546
   66547   66548   66547   66549   66550   66551   66550   66552
   66553   66554   66553   66555   66556   66557   66556   66558
   66559   66560   66559   66561   66562   66563   66562   66564
   66565   66566   66565   66567   66568   66569   66568   66570
   66571   66572   66571   66573   66574   66575   66574   66576
   66577   66578   66577   66579   66580   66581   66580   66582
   66583   66584   66583   66585   66586   66587   66586   66588
   66589   66590   66589   66591   66592   66593   66592   66594
   66595   66596   66595   66597   66598   66599   66598   66600
   66601   66602   66601   66603   66604   66605   66604   66606
   66607   66608   66607   66609   66610   66611   66610   66612
   66613   66614   66613   66615   66616   66617   66616   66618
   66619   66620   66619   66621   66622   66623   66622   66624
   66625   66626   66625   66627   66628   66629   66628   66630
   66631   66632   66631   66633   66634   66635   66634   66636
   66637   66638   66637   66639   66640   66641   66640   66642
   66643   66644   66643   66645   66646   66647   66646   66648
   66649   66650   66649   66651   66652   66653   66652   66654
   66655   66656   66655   66657   66658   66659   66658   66660
   66661   66662   66661   66663   66664   66665   66664   66666
   66667   66668   66667   66669   66670   66671   66670   66672
   66673   66674   66673   66675   66676   66677   66676   66678
   66679   66680   66679   66681   66682   66683   66682   66684
   66685   66686   66685   66687   66688   66689   66688   66690
   66691   66692   66691   66693   66694   66695   66694   66696
   66697   66698   66697   66699   66700   66701   66700   66702
   66703   66704   66703   66705   66706   66707   66706   66708
   66709   66710   66709   66711   66712   66713   66712   66714
   66715   66716   66715   66717   66718   66719   66718   66720
   66721   66722   66721   66723   66724   66725   66724   66726
   66727   66728   66727   66729   66730   66731   66730   66732
   66733   66734   66733   66735   66736   66737   66736   66738
   66739   66740   66739   66741   66742   66743   66742   66744
   66745   66746   66745   66747   66748   66749   66748   66750
   66751   66752   66751   66753   66754   66755   66754   66756
   66757   66758   66757   66759   66760   66761   66760   66762
   66763   66764   66763   66765   66766   66767   66766   66768
   66769   66770   66769   66771   66772   66773   66772   66774
   66775   66776   66775   66777   66778   66779   66778   66780
   66781   66782   66781   66783   66784   66785   66784   66786
   66787   66788   66787   66789   66790   66791   66790   66792
   66793   66794   66793   66795   66796   66797   66796   66798
   66799   66800   66799   66801   66802   66803   66802   66804
   66805   66806   66805   66807   66808   66809   66808   66810
   66811   66812   66811   66813   66814   66815   66814   66816
   66817   66818   66817   66819   66820   66821   66820   66822
   66823   66824   66823   66825   66826   66827   66826   66828
   66829   66830   66829   66831   66832   66833   66832   66834
   66835   66836   66835   66837   66838   66839   66838   66840
   66841   66842   66841   66843   66844   66845   66844   66846
   66847   66848   66847   66849   66850   66851   66850   66852
   66853   66854   66853   66855   66856   66857   66856   66858
   66859   66860   66859   66861   66862   66863   66862   66864
   66865   66866   66865   66867   66868   66869   66868   66870
   66871   66872   66871   66873   66874   66875   66874   66876
   66877   66878   66877   66879   66880   66881   66880   66882
   66883   66884   66883   66885   66886   66887   66886   66888
   66889   66890   66889   66891   66892   66893   66892   66894
   66895   66896   66895   66897   66898   66899   66898   66900
   66901   66902   66901   66903   66904   66905   66904   66906
   66907   66908   66907   66909   66910   66911   66910   66912
   66913   66914   66913   66915   66916   66917   66916   66918
   66919   66920   66919   66921   66922   66923   66922   66924
   66925   66926   66925   66927   66928   66929   66928   66930
   66931   66932   66931   66933   66934   66935   66934   66936
   66937   66938   66937   66939   66940   66941   66940   66942
   66943   66944   66943   66945   66946   66947   66946   66948
   66949   66950   66949   66951   66952   66953   66952   66954
   66955   66956   66955   66957   66958   66959   66958   66960
   66961   66962   66961   66963   66964   66965   66964   66966
   66967   66968   66967   66969   66970   66971   66970   66972
   66973   66974   66973   66975   66976   66977   66976   66978
   66979   66980   66979   66981   66982   66983   66982   66984
   66985   66986   66985   66987   66988   66989   66988   66990
   66991   66992   66991   66993   66994   66995   66994   66996
   66997   66998   66997   66999   67000   67001   67000   67002
   67003   67004   67003   67005   67006   67007   67006   67008
   67009   67010   67009   67011   67012   67013   67012   67014
   67015   67016   67015   67017   67018   67019   67018   67020
   67021   67022   67021   67023   67024   67025   67024   67026
   67027   67028   67027   67029   67030   67031   67030   67032
   67033   67034   67033   67035   67036   67037   67036   67038
   67039   67040   67039   67041   67042   67043   67042   67044
   67045   67046   67045   67047   67048   67049   67048   67050
   67051   67052   67051   67053   67054   67055   67054   67056
   67057   67058   67057   67059   67060   67061   67060   67062
   67063   67064   67063   67065   67066   67067   67066   67068
   67069   67070   67069   67071   67072   67073   67072   67074
   67075   67076   67075   67077   67078   67079   67078   67080
   67081   67082   67081   67083   67084   67085   67084   67086
   67087   67088   67087   67089   67090   67091   67090   67092
   67093   67094   67093   67095   67096   67097   67096   67098
   67099   67100   67099   67101   67102   67103   67102   67104
   67105   67106   67105   67107   67108   67109   67108   67110
   67111   67112   67111   67113   67114   67115   67114   67116
   67117   67118   67117   67119   67120   67121   67120   67122
   67123   67124   67123   67125   67126   67127   67126   67128
   67129   67130   67129   67131   67132   67133   67132   67134
   67135   67136   67135   67137   67138   67139   67138   67140
   67141   67142   67141   67143   67144   67145   67144   67146
   67147   67148   67147   67149   67150   67151   67150   67152
   67153   67154   67153   67155   67156   67157   67156   67158
   67159   67160   67159   67161   67162   67163   67162   67164
   67165   67166   67165   67167   67168   67169   67168   67170
   67171   67172   67171   67173   67174   67175   67174   67176
   67177   67178   67177   67179   67180   67181   67180   67182
   67183   67184   67183   67185   67186   67187   67186   67188
   67189   67190   67189   67191   67192   67193   67192   67194
   67195   67196   67195   67197   67198   67199   67198   67200
   67201   67202   67201   67203   67204   67205   67204   67206
   67207   67208   67207   67209   67210   67211   67210   67212
   67213   67214   67213   67215   67216   67217   67216   67218
   67219   67220   67219   67221   67222   67223   67222   67224
   67225   67226   67225   67227   67228   67229   67228   67230
   67231   67232   67231   67233   67234   67235   67234   67236
   67237   67238   67237   67239   67240   67241   67240   67242
   67243   67244   67243   67245   67246   67247   67246   67248
   67249   67250   67249   67251   67252   67253   67252   67254
   67255   67256   67255   67257   67258   67259   67258   67260
   67261   67262   67261   67263   67264   67265   67264   67266
   67267   67268   67267   67269   67270   67271   67270   67272
   67273   67274   67273   67275   67276   67277   67276   67278
   67279   67280   67279   67281   67282   67283   67282   67284
   67285   67286   67285   67287   67288   67289   67288   67290
   67291   67292   67291   67293   67294   67295   67294   67296
   67297   67298   67297   67299   67300   67301   67300   67302
   67303   67304   67303   67305   67306   67307   67306   67308
   67309   67310   67309   67311   67312   67313   67312   67314
   67315   67316   67315   67317   67318   67319   67318   67320
   67321   67322   67321   67323   67324   67325   67324   67326
   67327   67328   67327   67329   67330   67331   67330   67332
   67333   67334   67333   67335   67336   67337   67336   67338
   67339   67340   67339   67341   67342   67343   67342   67344
   67345   67346   67345   67347   67348   67349   67348   67350
   67351   67352   67351   67353   67354   67355   67354   67356
   67357   67358   67357   67359   67360   67361   67360   67362
   67363   67364   67363   67365   67366   67367   67366   67368
   67369   67370   67369   67371   67372   67373   67372   67374
   67375   67376   67375   67377   67378   67379   67378   67380
   67381   67382   67381   67383   67384   67385   67384   67386
   67387   67388   67387   67389   67390   67391   67390   67392
   67393   67394   67393   67395   67396   67397   67396   67398
   67399   67400   67399   67401   67402   67403   67402   67404
   67405   67406   67405   67407   67408   67409   67408   67410
   67411   67412   67411   67413   67414   67415   67414   67416
   67417   67418   67417   67419   67420   67421   67420   67422
   67423   67424   67423   67425   67426   67427   67426   67428
   67429   67430   67429   67431   67432   67433   67432   67434
   67435   67436   67435   67437   67438   67439   67438   67440
   67441   67442   67441   67443   67444   67445   67444   67446
   67447   67448   67447   67449   67450   67451   67450   67452
   67453   67454   67453   67455   67456   67457   67456   67458
   67459   67460   67459   67461   67462   67463   67462   67464
   67465   67466   67465   67467   67468   67469   67468   67470
   67471   67472   67471   67473   67474   67475   67474   67476
   67477   67478   67477   67479   67480   67481   67480   67482
   67483   67484   67483   67485   67486   67487   67486   67488
   67489   67490   67489   67491   67492   67493   67492   67494
   67495   67496   67495   67497   67498   67499   67498   67500
   67501   67502   67501   67503   67504   67505   67504   67506
   67507   67508   67507   67509   67510   67511   67510   67512
   67513   67514   67513   67515   67516   67517   67516   67518
   67519   67520   67519   67521   67522   67523   67522   67524
   67525   67526   67525   67527   67528   67529   67528   67530
   67531   67532   67531   67533   67534   67535   67534   67536
   67537   67538   67537   67539   67540   67541   67540   67542
   67543   67544   67543   67545   67546   67547   67546   67548
   67549   67550   67549   67551   67552   67553   67552   67554
   67555   67556   67555   67557   67558   67559   67558   67560
   67561   67562   67561   67563   67564   67565   67564   67566
   67567   67568   67567   67569   67570   67571   67570   67572
   67573   67574   67573   67575   67576   67577   67576   67578
   67579   67580   67579   67581   67582   67583   67582   67584
   67585   67586   67585   67587   67588   67589   67588   67590
   67591   67592   67591   67593   67594   67595   67594   67596
   67597   67598   67597   67599   67600   67601   67600   67602
   67603   67604   67603   67605   67606   67607   67606   67608
   67609   67610   67609   67611   67612   67613   67612   67614
   67615   67616   67615   67617   67618   67619   67618   67620
   67621   67622   67621   67623   67624   67625   67624   67626
   67627   67628   67627   67629   67630   67631   67630   67632
   67633   67634   67633   67635   67636   67637   67636   67638
   67639   67640   67639   67641   67642   67643   67642   67644
   67645   67646   67645   67647   67648   67649   67648   67650
   67651   67652   67651   67653   67654   67655   67654   67656
   67657   67658   67657   67659   67660   67661   67660   67662
   67663   67664   67663   67665   67666   67667   67666   67668
   67669   67670   67669   67671   67672   67673   67672   67674
   67675   67676   67675   67677   67678   67679   67678   67680
   67681   67682   67681   67683   67684   67685   67684   67686
   67687   67688   67687   67689   67690   67691   67690   67692
   67693   67694   67693   67695   67696   67697   67696   67698
   67699   67700   67699   67701   67702   67703   67702   67704
   67705   67706   67705   67707   67708   67709   67708   67710
   67711   67712   67711   67713   67714   67715   67714   67716
   67717   67718   67717   67719   67720   67721   67720   67722
   67723   67724   67723   67725   67726   67727   67726   67728
   67729   67730   67729   67731   67732   67733   67732   67734
   67735   67736   67735   67737   67738   67739   67738   67740
   67741   67742   67741   67743   67744   67745   67744   67746
   67747   67748   67747   67749   67750   67751   67750   67752
   67753   67754   67753   67755   67756   67757   67756   67758
   67759   67760   67759   67761   67762   67763   67762   67764
   67765   67766   67765   67767   67768   67769   67768   67770
   67771   67772   67771   67773   67774   67775   67774   67776
   67777   67778   67777   67779   67780   67781   67780   67782
   67783   67784   67783   67785   67786   67787   67786   67788
   67789   67790   67789   67791   67792   67793   67792   67794
   67795   67796   67795   67797   67798   67799   67798   67800
   67801   67802   67801   67803   67804   67805   67804   67806
   67807   67808   67807   67809   67810   67811   67810   67812
   67813   67814   67813   67815   67816   67817   67816   67818
   67819   67820   67819   67821   67822   67823   67822   67824
   67825   67826   67825   67827   67828   67829   67828   67830
   67831   67832   67831   67833   67834   67835   67834   67836
   67837   67838   67837   67839   67840   67841   67840   67842
   67843   67844   67843   67845   67846   67847   67846   67848
   67849   67850   67849   67851   67852   67853   67852   67854
   67855   67856   67855   67857   67858   67859   67858   67860
   67861   67862   67861   67863   67864   67865   67864   67866
   67867   67868   67867   67869   67870   67871   67870   67872
   67873   67874   67873   67875   67876   67877   67876   67878
   67879   67880   67879   67881   67882   67883   67882   67884
   67885   67886   67885   67887   67888   67889   67888   67890
   67891   67892   67891   67893   67894   67895   67894   67896
   67897   67898   67897   67899   67900   67901   67900   67902
   67903   67904   67903   67905   67906   67907   67906   67908
   67909   67910   67909   67911   67912   67913   67912   67914
   67915   67916   67915   67917   67918   67919   67918   67920
   67921   67922   67921   67923   67924   67925   67924   67926
   67927   67928   67927   67929   67930   67931   67930   67932
   67933   67934   67933   67935   67936   67937   67936   67938
   67939   67940   67939   67941   67942   67943   67942   67944
   67945   67946   67945   67947   67948   67949   67948   67950
   67951   67952   67951   67953   67954   67955   67954   67956
   67957   67958   67957   67959   67960   67961   67960   67962
   67963   67964   67963   67965   67966   67967   67966   67968
   67969   67970   67969   67971   67972   67973   67972   67974
   67975   67976   67975   67977   67978   67979   67978   67980
   67981   67982   67981   67983   67984   67985   67984   67986
   67987   67988   67987   67989   67990   67991   67990   67992
   67993   67994   67993   67995   67996   67997   67996   67998
   67999   68000   67999   68001   68002   68003   68002   68004
   68005   68006   68005   68007   68008   68009   68008   68010
   68011   68012   68011   68013   68014   68015   68014   68016
   68017   68018   68017   68019   68020   68021   68020   68022
   68023   68024   68023   68025   68026   68027   68026   68028
   68029   68030   68029   68031   68032   68033   68032   68034
   68035   68036   68035   68037   68038   68039   68038   68040
   68041   68042   68041   68043   68044   68045   68044   68046
   68047   68048   68047   68049   68050   68051   68050   68052
   68053   68054   68053   68055   68056   68057   68056   68058
   68059   68060   68059   68061   68062   68063   68062   68064
   68065   68066   68065   68067   68068   68069   68068   68070
   68071   68072   68071   68073   68074   68075   68074   68076
   68077   68078   68077   68079   68080   68081   68080   68082
   68083   68084   68083   68085   68086   68087   68086   68088
   68089   68090   68089   68091   68092   68093   68092   68094
   68095   68096   68095   68097   68098   68099   68098   68100
   68101   68102   68101   68103   68104   68105   68104   68106
   68107   68108   68107   68109   68110   68111   68110   68112
   68113   68114   68113   68115   68116   68117   68116   68118
   68119   68120   68119   68121   68122   68123   68122   68124
   68125   68126   68125   68127   68128   68129   68128   68130
   68131   68132   68131   68133   68134   68135   68134   68136
   68137   68138   68137   68139   68140   68141   68140   68142
   68143   68144   68143   68145   68146   68147   68146   68148
   68149   68150   68149   68151   68152   68153   68152   68154
   68155   68156   68155   68157   68158   68159   68158   68160
   68161   68162   68161   68163   68164   68165   68164   68166
   68167   68168   68167   68169   68170   68171   68170   68172
   68173   68174   68173   68175   68176   68177   68176   68178
   68179   68180   68179   68181   68182   68183   68182   68184
   68185   68186   68185   68187   68188   68189   68188   68190
   68191   68192   68191   68193   68194   68195   68194   68196
   68197   68198   68197   68199   68200   68201   68200   68202
   68203   68204   68203   68205   68206   68207   68206   68208
   68209   68210   68209   68211   68212   68213   68212   68214
   68215   68216   68215   68217   68218   68219   68218   68220
   68221   68222   68221   68223   68224   68225   68224   68226
   68227   68228   68227   68229   68230   68231   68230   68232
   68233   68234   68233   68235   68236   68237   68236   68238
   68239   68240   68239   68241   68242   68243   68242   68244
   68245   68246   68245   68247   68248   68249   68248   68250
   68251   68252   68251   68253   68254   68255   68254   68256
   68257   68258   68257   68259   68260   68261   68260   68262
   68263   68264   68263   68265   68266   68267   68266   68268
   68269   68270   68269   68271   68272   68273   68272   68274
   68275   68276   68275   68277   68278   68279   68278   68280
   68281   68282   68281   68283   68284   68285   68284   68286
   68287   68288   68287   68289   68290   68291   68290   68292
   68293   68294   68293   68295   68296   68297   68296   68298
   68299   68300   68299   68301   68302   68303   68302   68304
   68305   68306   68305   68307   68308   68309   68308   68310
   68311   68312   68311   68313   68314   68315   68314   68316
   68317   68318   68317   68319   68320   68321   68320   68322
   68323   68324   68323   68325   68326   68327   68326   68328
   68329   68330   68329   68331   68332   68333   68332   68334
   68335   68336   68335   68337   68338   68339   68338   68340
   68341   68342   68341   68343   68344   68345   68344   68346
   68347   68348   68347   68349   68350   68351   68350   68352
   68353   68354   68353   68355   68356   68357   68356   68358
   68359   68360   68359   68361   68362   68363   68362   68364
   68365   68366   68365   68367   68368   68369   68368   68370
   68371   68372   68371   68373   68374   68375   68374   68376
   68377   68378   68377   68379   68380   68381   68380   68382
   68383   68384   68383   68385   68386   68387   68386   68388
   68389   68390   68389   68391   68392   68393   68392   68394
   68395   68396   68395   68397   68398   68399   68398   68400
   68401   68402   68401   68403   68404   68405   68404   68406
   68407   68408   68407   68409   68410   68411   68410   68412
   68413   68414   68413   68415   68416   68417   68416   68418
   68419   68420   68419   68421   68422   68423   68422   68424
   68425   68426   68425   68427   68428   68429   68428   68430
   68431   68432   68431   68433   68434   68435   68434   68436
   68437   68438   68437   68439   68440   68441   68440   68442
   68443   68444   68443   68445   68446   68447   68446   68448
   68449   68450   68449   68451   68452   68453   68452   68454
   68455   68456   68455   68457   68458   68459   68458   68460
   68461   68462   68461   68463   68464   68465   68464   68466
   68467   68468   68467   68469   68470   68471   68470   68472
   68473   68474   68473   68475   68476   68477   68476   68478
   68479   68480   68479   68481   68482   68483   68482   68484
   68485   68486   68485   68487   68488   68489   68488   68490
   68491   68492   68491   68493   68494   68495   68494   68496
   68497   68498   68497   68499   68500   68501   68500   68502
   68503   68504   68503   68505   68506   68507   68506   68508
   68509   68510   68509   68511   68512   68513   68512   68514
   68515   68516   68515   68517   68518   68519   68518   68520
   68521   68522   68521   68523   68524   68525   68524   68526
   68527   68528   68527   68529   68530   68531   68530   68532
   68533   68534   68533   68535   68536   68537   68536   68538
   68539   68540   68539   68541   68542   68543   68542   68544
   68545   68546   68545   68547   68548   68549   68548   68550
   68551   68552   68551   68553   68554   68555   68554   68556
   68557   68558   68557   68559   68560   68561   68560   68562
   68563   68564   68563   68565   68566   68567   68566   68568
   68569   68570   68569   68571   68572   68573   68572   68574
   68575   68576   68575   68577   68578   68579   68578   68580
   68581   68582   68581   68583   68584   68585   68584   68586
   68587   68588   68587   68589   68590   68591   68590   68592
   68593   68594   68593   68595   68596   68597   68596   68598
   68599   68600   68599   68601   68602   68603   68602   68604
   68605   68606   68605   68607   68608   68609   68608   68610
   68611   68612   68611   68613   68614   68615   68614   68616
   68617   68618   68617   68619   68620   68621   68620   68622
   68623   68624   68623   68625   68626   68627   68626   68628
   68629   68630   68629   68631   68632   68633   68632   68634
   68635   68636   68635   68637   68638   68639   68638   68640
   68641   68642   68641   68643   68644   68645   68644   68646
   68647   68648   68647   68649   68650   68651   68650   68652
   68653   68654   68653   68655   68656   68657   68656   68658
   68659   68660   68659   68661   68662   68663   68662   68664
   68665   68666   68665   68667   68668   68669   68668   68670
   68671   68672   68671   68673   68674   68675   68674   68676
   68677   68678   68677   68679   68680   68681   68680   68682
   68683   68684   68683   68685   68686   68687   68686   68688
   68689   68690   68689   68691   68692   68693   68692   68694
   68695   68696   68695   68697   68698   68699   68698   68700
   68701   68702   68701   68703   68704   68705   68704   68706
   68707   68708   68707   68709   68710   68711   68710   68712
   68713   68714   68713   68715   68716   68717   68716   68718
   68719   68720   68719   68721   68722   68723   68722   68724
   68725   68726   68725   68727   68728   68729   68728   68730
   68731   68732   68731   68733   68734   68735   68734   68736
   68737   68738   68737   68739   68740   68741   68740   68742
   68743   68744   68743   68745   68746   68747   68746   68748
   68749   68750   68749   68751   68752   68753   68752   68754
   68755   68756   68755   68757   68758   68759   68758   68760
   68761   68762   68761   68763   68764   68765   68764   68766
   68767   68768   68767   68769   68770   68771   68770   68772
   68773   68774   68773   68775   68776   68777   68776   68778
   68779   68780   68779   68781   68782   68783   68782   68784
   68785   68786   68785   68787   68788   68789   68788   68790
   68791   68792   68791   68793   68794   68795   68794   68796
   68797   68798   68797   68799   68800   68801   68800   68802
   68803   68804   68803   68805   68806   68807   68806   68808
   68809   68810   68809   68811   68812   68813   68812   68814
   68815   68816   68815   68817   68818   68819   68818   68820
   68821   68822   68821   68823   68824   68825   68824   68826
   68827   68828   68827   68829   68830   68831   68830   68832
   68833   68834   68833   68835   68836   68837   68836   68838
   68839   68840   68839   68841   68842   68843   68842   68844
   68845   68846   68845   68847   68848   68849   68848   68850
   68851   68852   68851   68853   68854   68855   68854   68856
   68857   68858   68857   68859   68860   68861   68860   68862
   68863   68864   68863   68865   68866   68867   68866   68868
   68869   68870   68869   68871   68872   68873   68872   68874
   68875   68876   68875   68877   68878   68879   68878   68880
   68881   68882   68881   68883   68884   68885   68884   68886
   68887   68888   68887   68889   68890   68891   68890   68892
   68893   68894   68893   68895   68896   68897   68896   68898
   68899   68900   68899   68901   68902   68903   68902   68904
   68905   68906   68905   68907   68908   68909   68908   68910
   68911   68912   68911   68913   68914   68915   68914   68916
   68917   68918   68917   68919   68920   68921   68920   68922
   68923   68924   68923   68925   68926   68927   68926   68928
   68929   68930   68929   68931   68932   68933   68932   68934
   68935   68936   68935   68937   68938   68939   68938   68940
   68941   68942   68941   68943   68944   68945   68944   68946
   68947   68948   68947   68949   68950   68951   68950   68952
   68953   68954   68953   68955   68956   68957   68956   68958
   68959   68960   68959   68961   68962   68963   68962   68964
   68965   68966   68965   68967   68968   68969   68968   68970
   68971   68972   68971   68973   68974   68975   68974   68976
   68977   68978   68977   68979   68980   68981   68980   68982
   68983   68984   68983   68985   68986   68987   68986   68988
   68989   68990   68989   68991   68992   68993   68992   68994
   68995   68996   68995   68997   68998   68999   68998   69000
   69001   69002   69001   69003   69004   69005   69004   69006
   69007   69008   69007   69009   69010   69011   69010   69012
   69013   69014   69013   69015   69016   69017   69016   69018
   69019   69020   69019   69021   69022   69023   69022   69024
   69025   69026   69025   69027   69028   69029   69028   69030
   69031   69032   69031   69033   69034   69035   69034   69036
   69037   69038   69037   69039   69040   69041   69040   69042
   69043   69044   69043   69045   69046   69047   69046   69048
   69049   69050   69049   69051   69052   69053   69052   69054
   69055   69056   69055   69057   69058   69059   69058   69060
   69061   69062   69061   69063   69064   69065   69064   69066
   69067   69068   69067   69069   69070   69071   69070   69072
   69073   69074   69073   69075   69076   69077   69076   69078
   69079   69080   69079   69081   69082   69083   69082   69084
   69085   69086   69085   69087   69088   69089   69088   69090
   69091   69092   69091   69093   69094   69095   69094   69096
   69097   69098   69097   69099   69100   69101   69100   69102
   69103   69104   69103   69105   69106   69107   69106   69108
   69109   69110   69109   69111   69112   69113   69112   69114
   69115   69116   69115   69117   69118   69119   69118   69120
   69121   69122   69121   69123   69124   69125   69124   69126
   69127   69128   69127   69129   69130   69131   69130   69132
   69133   69134   69133   69135   69136   69137   69136   69138
   69139   69140   69139   69141   69142   69143   69142   69144
   69145   69146   69145   69147   69148   69149   69148   69150
   69151   69152   69151   69153   69154   69155   69154   69156
   69157   69158   69157   69159   69160   69161   69160   69162
   69163   69164   69163   69165   69166   69167   69166   69168
   69169   69170   69169   69171   69172   69173   69172   69174
   69175   69176   69175   69177   69178   69179   69178   69180
   69181   69182   69181   69183   69184   69185   69184   69186
   69187   69188   69187   69189   69190   69191   69190   69192
   69193   69194   69193   69195   69196   69197   69196   69198
   69199   69200   69199   69201   69202   69203   69202   69204
   69205   69206   69205   69207   69208   69209   69208   69210
   69211   69212   69211   69213   69214   69215   69214   69216
   69217   69218   69217   69219   69220   69221   69220   69222
   69223   69224   69223   69225   69226   69227   69226   69228
   69229   69230   69229   69231   69232   69233   69232   69234
   69235   69236   69235   69237   69238   69239   69238   69240
   69241   69242   69241   69243   69244   69245   69244   69246
   69247   69248   69247   69249   69250   69251   69250   69252
   69253   69254   69253   69255   69256   69257   69256   69258
   69259   69260   69259   69261   69262   69263   69262   69264
   69265   69266   69265   69267   69268   69269   69268   69270
   69271   69272   69271   69273   69274   69275   69274   69276
   69277   69278   69277   69279   69280   69281   69280   69282
   69283   69284   69283   69285   69286   69287   69286   69288
   69289   69290   69289   69291   69292   69293   69292   69294
   69295   69296   69295   69297   69298   69299   69298   69300
   69301   69302   69301   69303   69304   69305   69304   69306
   69307   69308   69307   69309   69310   69311   69310   69312
   69313   69314   69313   69315   69316   69317   69316   69318
   69319   69320   69319   69321   69322   69323   69322   69324
   69325   69326   69325   69327   69328   69329   69328   69330
   69331   69332   69331   69333   69334   69335   69334   69336
   69337   69338   69337   69339   69340   69341   69340   69342
   69343   69344   69343   69345   69346   69347   69346   69348
   69349   69350   69349   69351   69352   69353   69352   69354
   69355   69356   69355   69357   69358   69359   69358   69360
   69361   69362   69361   69363   69364   69365   69364   69366
   69367   69368   69367   69369   69370   69371   69370   69372
   69373   69374   69373   69375   69376   69377   69376   69378
   69379   69380   69379   69381   69382   69383   69382   69384
   69385   69386   69385   69387   69388   69389   69388   69390
   69391   69392   69391   69393   69394   69395   69394   69396
   69397   69398   69397   69399   69400   69401   69400   69402
   69403   69404   69403   69405   69406   69407   69406   69408
   69409   69410   69409   69411   69412   69413   69412   69414
   69415   69416   69415   69417   69418   69419   69418   69420
   69421   69422   69421   69423   69424   69425   69424   69426
   69427   69428   69427   69429   69430   69431   69430   69432
   69433   69434   69433   69435   69436   69437   69436   69438
   69439   69440   69439   69441   69442   69443   69442   69444
   69445   69446   69445   69447   69448   69449   69448   69450
   69451   69452   69451   69453   69454   69455   69454   69456
   69457   69458   69457   69459   69460   69461   69460   69462
   69463   69464   69463   69465   69466   69467   69466   69468
   69469   69470   69469   69471   69472   69473   69472   69474
   69475   69476   69475   69477   69478   69479   69478   69480
   69481   69482   69481   69483   69484   69485   69484   69486
   69487   69488   69487   69489   69490   69491   69490   69492
   69493   69494   69493   69495   69496   69497   69496   69498
   69499   69500   69499   69501   69502   69503   69502   69504
   69505   69506   69505   69507   69508   69509   69508   69510
   69511   69512   69511   69513   69514   69515   69514   69516
   69517   69518   69517   69519   69520   69521   69520   69522
   69523   69524   69523   69525   69526   69527   69526   69528
   69529   69530   69529   69531   69532   69533   69532   69534
   69535   69536   69535   69537   69538   69539   69538   69540
   69541   69542   69541   69543   69544   69545   69544   69546
   69547   69548   69547   69549   69550   69551   69550   69552
   69553   69554   69553   69555   69556   69557   69556   69558
   69559   69560   69559   69561   69562   69563   69562   69564
   69565   69566   69565   69567   69568   69569   69568   69570
   69571   69572   69571   69573   69574   69575   69574   69576
   69577   69578   69577   69579   69580   69581   69580   69582
   69583   69584   69583   69585   69586   69587   69586   69588
   69589   69590   69589   69591   69592   69593   69592   69594
   69595   69596   69595   69597   69598   69599   69598   69600
   69601   69602   69601   69603   69604   69605   69604   69606
   69607   69608   69607   69609   69610   69611   69610   69612
   69613   69614   69613   69615   69616   69617   69616   69618
   69619   69620   69619   69621   69622   69623   69622   69624
   69625   69626   69625   69627   69628   69629   69628   69630
   69631   69632   69631   69633   69634   69635   69634   69636
   69637   69638   69637   69639   69640   69641   69640   69642
   69643   69644   69643   69645   69646   69647   69646   69648
   69649   69650   69649   69651   69652   69653   69652   69654
   69655   69656   69655   69657   69658   69659   69658   69660
   69661   69662   69661   69663   69664   69665   69664   69666
   69667   69668   69667   69669   69670   69671   69670   69672
   69673   69674   69673   69675   69676   69677   69676   69678
   69679   69680   69679   69681   69682   69683   69682   69684
   69685   69686   69685   69687   69688   69689   69688   69690
   69691   69692   69691   69693   69694   69695   69694   69696
   69697   69698   69697   69699   69700   69701   69700   69702
   69703   69704   69703   69705   69706   69707   69706   69708
   69709   69710   69709   69711   69712   69713   69712   69714
   69715   69716   69715   69717   69718   69719   69718   69720
   69721   69722   69721   69723   69724   69725   69724   69726
   69727   69728   69727   69729   69730   69731   69730   69732
   69733   69734   69733   69735   69736   69737   69736   69738
   69739   69740   69739   69741   69742   69743   69742   69744
   69745   69746   69745   69747   69748   69749   69748   69750
   69751   69752   69751   69753   69754   69755   69754   69756
   69757   69758   69757   69759   69760   69761   69760   69762
   69763   69764   69763   69765   69766   69767   69766   69768
   69769   69770   69769   69771   69772   69773   69772   69774
   69775   69776   69775   69777   69778   69779   69778   69780
   69781   69782   69781   69783   69784   69785   69784   69786
   69787   69788   69787   69789   69790   69791   69790   69792
   69793   69794   69793   69795   69796   69797   69796   69798
   69799   69800   69799   69801   69802   69803   69802   69804
   69805   69806   69805   69807   69808   69809   69808   69810
   69811   69812   69811   69813   69814   69815   69814   69816
   69817   69818   69817   69819   69820   69821   69820   69822
   69823   69824   69823   69825   69826   69827   69826   69828
   69829   69830   69829   69831   69832   69833   69832   69834
   69835   69836   69835   69837   69838   69839   69838   69840
   69841   69842   69841   69843   69844   69845   69844   69846
   69847   69848   69847   69849   69850   69851   69850   69852
   69853   69854   69853   69855   69856   69857   69856   69858
   69859   69860   69859   69861   69862   69863   69862   69864
   69865   69866   69865   69867   69868   69869   69868   69870
   69871   69872   69871   69873   69874   69875   69874   69876
   69877   69878   69877   69879   69880   69881   69880   69882
   69883   69884   69883   69885   69886   69887   69886   69888
   69889   69890   69889   69891   69892   69893   69892   69894
   69895   69896   69895   69897   69898   69899   69898   69900
   69901   69902   69901   69903   69904   69905   69904   69906
   69907   69908   69907   69909   69910   69911   69910   69912
   69913   69914   69913   69915   69916   69917   69916   69918
   69919   69920   69919   69921   69922   69923   69922   69924
   69925   69926   69925   69927   69928   69929   69928   69930
   69931   69932   69931   69933   69934   69935   69934   69936
   69937   69938   69937   69939   69940   69941   69940   69942
   69943   69944   69943   69945   69946   69947   69946   69948
   69949   69950   69949   69951   69952   69953   69952   69954
   69955   69956   69955   69957   69958   69959   69958   69960
   69961   69962   69961   69963   69964   69965   69964   69966
   69967   69968   69967   69969   69970   69971   69970   69972
   69973   69974   69973   69975   69976   69977   69976   69978
   69979   69980   69979   69981   69982   69983   69982   69984
   69985   69986   69985   69987   69988   69989   69988   69990
   69991   69992   69991   69993   69994   69995   69994   69996
   69997   69998   69997   69999   70000   70001   70000   70002
   70003   70004   70003   70005   70006   70007   70006   70008
   70009   70010   70009   70011   70012   70013   70012   70014
   70015   70016   70015   70017   70018   70019   70018   70020
   70021   70022   70021   70023   70024   70025   70024   70026
   70027   70028   70027   70029   70030   70031   70030   70032
   70033   70034   70033   70035   70036   70037   70036   70038
   70039   70040   70039   70041   70042   70043   70042   70044
   70045   70046   70045   70047   70048   70049   70048   70050
   70051   70052   70051   70053   70054   70055   70054   70056
   70057   70058   70057   70059   70060   70061   70060   70062
   70063   70064   70063   70065   70066   70067   70066   70068
   70069   70070   70069   70071   70072   70073   70072   70074
   70075   70076   70075   70077   70078   70079   70078   70080
   70081   70082   70081   70083   70084   70085   70084   70086
   70087   70088   70087   70089   70090   70091   70090   70092
   70093   70094   70093   70095   70096   70097   70096   70098
   70099   70100   70099   70101   70102   70103   70102   70104
   70105   70106   70105   70107   70108   70109   70108   70110
   70111   70112   70111   70113   70114   70115   70114   70116
   70117   70118   70117   70119   70120   70121   70120   70122
   70123   70124   70123   70125   70126   70127   70126   70128
   70129   70130   70129   70131   70132   70133   70132   70134
   70135   70136   70135   70137   70138   70139   70138   70140
   70141   70142   70141   70143   70144   70145   70144   70146
   70147   70148   70147   70149   70150   70151   70150   70152
   70153   70154   70153   70155   70156   70157   70156   70158
   70159   70160   70159   70161   70162   70163   70162   70164
   70165   70166   70165   70167   70168   70169   70168   70170
   70171   70172   70171   70173   70174   70175   70174   70176
   70177   70178   70177   70179   70180   70181   70180   70182
   70183   70184   70183   70185   70186   70187   70186   70188
   70189   70190   70189   70191   70192   70193   70192   70194
   70195   70196   70195   70197   70198   70199   70198   70200
   70201   70202   70201   70203   70204   70205   70204   70206
   70207   70208   70207   70209   70210   70211   70210   70212
   70213   70214   70213   70215   70216   70217   70216   70218
   70219   70220   70219   70221   70222   70223   70222   70224
   70225   70226   70225   70227   70228   70229   70228   70230
   70231   70232   70231   70233   70234   70235   70234   70236
   70237   70238   70237   70239   70240   70241   70240   70242
   70243   70244   70243   70245   70246   70247   70246   70248
   70249   70250   70249   70251   70252   70253   70252   70254
   70255   70256   70255   70257   70258   70259   70258   70260
   70261   70262   70261   70263   70264   70265   70264   70266
   70267   70268   70267   70269   70270   70271   70270   70272
   70273   70274   70273   70275   70276   70277   70276   70278
   70279   70280   70279   70281   70282   70283   70282   70284
   70285   70286   70285   70287   70288   70289   70288   70290
   70291   70292   70291   70293   70294   70295   70294   70296
   70297   70298   70297   70299   70300   70301   70300   70302
   70303   70304   70303   70305   70306   70307   70306   70308
   70309   70310   70309   70311   70312   70313   70312   70314
   70315   70316   70315   70317   70318   70319   70318   70320
   70321   70322   70321   70323   70324   70325   70324   70326
   70327   70328   70327   70329   70330   70331   70330   70332
   70333   70334   70333   70335   70336   70337   70336   70338
   70339   70340   70339   70341   70342   70343   70342   70344
   70345   70346   70345   70347   70348   70349   70348   70350
   70351   70352   70351   70353   70354   70355   70354   70356
   70357   70358   70357   70359   70360   70361   70360   70362
   70363   70364   70363   70365   70366   70367   70366   70368
   70369   70370   70369   70371   70372   70373   70372   70374
   70375   70376   70375   70377   70378   70379   70378   70380
   70381   70382   70381   70383   70384   70385   70384   70386
   70387   70388   70387   70389   70390   70391   70390   70392
   70393   70394   70393   70395   70396   70397   70396   70398
   70399   70400   70399   70401   70402   70403   70402   70404
   70405   70406   70405   70407   70408   70409   70408   70410
   70411   70412   70411   70413   70414   70415   70414   70416
   70417   70418   70417   70419   70420   70421   70420   70422
   70423   70424   70423   70425   70426   70427   70426   70428
   70429   70430   70429   70431   70432   70433   70432   70434
   70435   70436   70435   70437   70438   70439   70438   70440
   70441   70442   70441   70443   70444   70445   70444   70446
   70447   70448   70447   70449   70450   70451   70450   70452
   70453   70454   70453   70455   70456   70457   70456   70458
   70459   70460   70459   70461   70462   70463   70462   70464
   70465   70466   70465   70467   70468   70469   70468   70470
   70471   70472   70471   70473   70474   70475   70474   70476
   70477   70478   70477   70479   70480   70481   70480   70482
   70483   70484   70483   70485   70486   70487   70486   70488
   70489   70490   70489   70491   70492   70493   70492   70494
   70495   70496   70495   70497   70498   70499   70498   70500
   70501   70502   70501   70503   70504   70505   70504   70506
   70507   70508   70507   70509   70510   70511   70510   70512
   70513   70514   70513   70515   70516   70517   70516   70518
   70519   70520   70519   70521   70522   70523   70522   70524
   70525   70526   70525   70527   70528   70529   70528   70530
   70531   70532   70531   70533   70534   70535   70534   70536
   70537   70538   70537   70539   70540   70541   70540   70542
   70543   70544   70543   70545   70546   70547   70546   70548
   70549   70550   70549   70551   70552   70553   70552   70554
   70555   70556   70555   70557   70558   70559   70558   70560
   70561   70562   70561   70563   70564   70565   70564   70566
   70567   70568   70567   70569   70570   70571   70570   70572
   70573   70574   70573   70575   70576   70577   70576   70578
   70579   70580   70579   70581   70582   70583   70582   70584
   70585   70586   70585   70587   70588   70589   70588   70590
   70591   70592   70591   70593   70594   70595   70594   70596
   70597   70598   70597   70599   70600   70601   70600   70602
   70603   70604   70603   70605   70606   70607   70606   70608
   70609   70610   70609   70611   70612   70613   70612   70614
   70615   70616   70615   70617   70618   70619   70618   70620
   70621   70622   70621   70623   70624   70625   70624   70626
   70627   70628   70627   70629   70630   70631   70630   70632
   70633   70634   70633   70635   70636   70637   70636   70638
   70639   70640   70639   70641   70642   70643   70642   70644
   70645   70646   70645   70647   70648   70649   70648   70650
   70651   70652   70651   70653   70654   70655   70654   70656
   70657   70658   70657   70659   70660   70661   70660   70662
   70663   70664   70663   70665   70666   70667   70666   70668
   70669   70670   70669   70671   70672   70673   70672   70674
   70675   70676   70675   70677   70678   70679   70678   70680
   70681   70682   70681   70683   70684   70685   70684   70686
   70687   70688   70687   70689   70690   70691   70690   70692
   70693   70694   70693   70695   70696   70697   70696   70698
   70699   70700   70699   70701   70702   70703   70702   70704
   70705   70706   70705   70707   70708   70709   70708   70710
   70711   70712   70711   70713   70714   70715   70714   70716
   70717   70718   70717   70719   70720   70721   70720   70722
   70723   70724   70723   70725   70726   70727   70726   70728
   70729   70730   70729   70731   70732   70733   70732   70734
   70735   70736   70735   70737   70738   70739   70738   70740
   70741   70742   70741   70743   70744   70745   70744   70746
   70747   70748   70747   70749   70750   70751   70750   70752
   70753   70754   70753   70755   70756   70757   70756   70758
   70759   70760   70759   70761   70762   70763   70762   70764
   70765   70766   70765   70767   70768   70769   70768   70770
   70771   70772   70771   70773   70774   70775   70774   70776
   70777   70778   70777   70779   70780   70781   70780   70782
   70783   70784   70783   70785   70786   70787   70786   70788
   70789   70790   70789   70791   70792   70793   70792   70794
   70795   70796   70795   70797   70798   70799   70798   70800
   70801   70802   70801   70803   70804   70805   70804   70806
   70807   70808   70807   70809   70810   70811   70810   70812
   70813   70814   70813   70815   70816   70817   70816   70818
   70819   70820   70819   70821   70822   70823   70822   70824
   70825   70826   70825   70827   70828   70829   70828   70830
   70831   70832   70831   70833   70834   70835   70834   70836
   70837   70838   70837   70839   70840   70841   70840   70842
   70843   70844   70843   70845   70846   70847   70846   70848
   70849   70850   70849   70851   70852   70853   70852   70854
   70855   70856   70855   70857   70858   70859   70858   70860
   70861   70862   70861   70863   70864   70865   70864   70866
   70867   70868   70867   70869   70870   70871   70870   70872
   70873   70874   70873   70875   70876   70877   70876   70878
   70879   70880   70879   70881   70882   70883   70882   70884
   70885   70886   70885   70887   70888   70889   70888   70890
   70891   70892   70891   70893   70894   70895   70894   70896
   70897   70898   70897   70899   70900   70901   70900   70902
   70903   70904   70903   70905   70906   70907   70906   70908
   70909   70910   70909   70911   70912   70913   70912   70914
   70915   70916   70915   70917   70918   70919   70918   70920
   70921   70922   70921   70923   70924   70925   70924   70926
   70927   70928   70927   70929   70930   70931   70930   70932
   70933   70934   70933   70935   70936   70937   70936   70938
   70939   70940   70939   70941   70942   70943   70942   70944
   70945   70946   70945   70947   70948   70949   70948   70950
   70951   70952   70951   70953   70954   70955   70954   70956
   70957   70958   70957   70959   70960   70961   70960   70962
   70963   70964   70963   70965   70966   70967   70966   70968
   70969   70970   70969   70971   70972   70973   70972   70974
   70975   70976   70975   70977   70978   70979   70978   70980
   70981   70982   70981   70983   70984   70985   70984   70986
   70987   70988   70987   70989   70990   70991   70990   70992
   70993   70994   70993   70995   70996   70997   70996   70998
   70999   71000   70999   71001   71002   71003   71002   71004
   71005   71006   71005   71007   71008   71009   71008   71010
   71011   71012   71011   71013   71014   71015   71014   71016
   71017   71018   71017   71019   71020   71021   71020   71022
   71023   71024   71023   71025   71026   71027   71026   71028
   71029   71030   71029   71031   71032   71033   71032   71034
   71035   71036   71035   71037   71038   71039   71038   71040
   71041   71042   71041   71043   71044   71045   71044   71046
   71047   71048   71047   71049   71050   71051   71050   71052
   71053   71054   71053   71055   71056   71057   71056   71058
   71059   71060   71059   71061   71062   71063   71062   71064
   71065   71066   71065   71067   71068   71069   71068   71070
   71071   71072   71071   71073   71074   71075   71074   71076
   71077   71078   71077   71079   71080   71081   71080   71082
   71083   71084   71083   71085   71086   71087   71086   71088
   71089   71090   71089   71091   71092   71093   71092   71094
   71095   71096   71095   71097   71098   71099   71098   71100
   71101   71102   71101   71103   71104   71105   71104   71106
   71107   71108   71107   71109   71110   71111   71110   71112
   71113   71114   71113   71115   71116   71117   71116   71118
   71119   71120   71119   71121   71122   71123   71122   71124
   71125   71126   71125   71127   71128   71129   71128   71130
   71131   71132   71131   71133   71134   71135   71134   71136
   71137   71138   71137   71139   71140   71141   71140   71142
   71143   71144   71143   71145   71146   71147   71146   71148
   71149   71150   71149   71151   71152   71153   71152   71154
   71155   71156   71155   71157   71158   71159   71158   71160
   71161   71162   71161   71163   71164   71165   71164   71166
   71167   71168   71167   71169   71170   71171   71170   71172
   71173   71174   71173   71175   71176   71177   71176   71178
   71179   71180   71179   71181   71182   71183   71182   71184
   71185   71186   71185   71187   71188   71189   71188   71190
   71191   71192   71191   71193   71194   71195   71194   71196
   71197   71198   71197   71199   71200   71201   71200   71202
   71203   71204   71203   71205   71206   71207   71206   71208
   71209   71210   71209   71211   71212   71213   71212   71214
   71215   71216   71215   71217   71218   71219   71218   71220
   71221   71222   71221   71223   71224   71225   71224   71226
   71227   71228   71227   71229   71230   71231   71230   71232
   71233   71234   71233   71235   71236   71237   71236   71238
   71239   71240   71239   71241   71242   71243   71242   71244
   71245   71246   71245   71247   71248   71249   71248   71250
   71251   71252   71251   71253   71254   71255   71254   71256
   71257   71258   71257   71259   71260   71261   71260   71262
   71263   71264   71263   71265   71266   71267   71266   71268
   71269   71270   71269   71271   71272   71273   71272   71274
   71275   71276   71275   71277   71278   71279   71278   71280
   71281   71282   71281   71283   71284   71285   71284   71286
   71287   71288   71287   71289   71290   71291   71290   71292
   71293   71294   71293   71295   71296   71297   71296   71298
   71299   71300   71299   71301   71302   71303   71302   71304
   71305   71306   71305   71307   71308   71309   71308   71310
   71311   71312   71311   71313   71314   71315   71314   71316
   71317   71318   71317   71319   71320   71321   71320   71322
   71323   71324   71323   71325   71326   71327   71326   71328
   71329   71330   71329   71331   71332   71333   71332   71334
   71335   71336   71335   71337   71338   71339   71338   71340
   71341   71342   71341   71343   71344   71345   71344   71346
   71347   71348   71347   71349   71350   71351   71350   71352
   71353   71354   71353   71355   71356   71357   71356   71358
   71359   71360   71359   71361   71362   71363   71362   71364
   71365   71366   71365   71367   71368   71369   71368   71370
   71371   71372   71371   71373   71374   71375   71374   71376
   71377   71378   71377   71379   71380   71381   71380   71382
   71383   71384   71383   71385   71386   71387   71386   71388
   71389   71390   71389   71391   71392   71393   71392   71394
   71395   71396   71395   71397   71398   71399   71398   71400
   71401   71402   71401   71403   71404   71405   71404   71406
   71407   71408   71407   71409   71410   71411   71410   71412
   71413   71414   71413   71415   71416   71417   71416   71418
   71419   71420   71419   71421   71422   71423   71422   71424
   71425   71426   71425   71427   71428   71429   71428   71430
   71431   71432   71431   71433   71434   71435   71434   71436
   71437   71438   71437   71439   71440   71441   71440   71442
   71443   71444   71443   71445   71446   71447   71446   71448
   71449   71450   71449   71451   71452   71453   71452   71454
   71455   71456   71455   71457   71458   71459   71458   71460
   71461   71462   71461   71463   71464   71465   71464   71466
   71467   71468   71467   71469   71470   71471   71470   71472
   71473   71474   71473   71475   71476   71477   71476   71478
   71479   71480   71479   71481   71482   71483   71482   71484
   71485   71486   71485   71487   71488   71489   71488   71490
   71491   71492   71491   71493   71494   71495   71494   71496
   71497   71498   71497   71499   71500   71501   71500   71502
   71503   71504   71503   71505   71506   71507   71506   71508
   71509   71510   71509   71511   71512   71513   71512   71514
   71515   71516   71515   71517   71518   71519   71518   71520
   71521   71522   71521   71523   71524   71525   71524   71526
   71527   71528   71527   71529   71530   71531   71530   71532
   71533   71534   71533   71535   71536   71537   71536   71538
   71539   71540   71539   71541   71542   71543   71542   71544
   71545   71546   71545   71547   71548   71549   71548   71550
   71551   71552   71551   71553   71554   71555   71554   71556
   71557   71558   71557   71559   71560   71561   71560   71562
   71563   71564   71563   71565   71566   71567   71566   71568
   71569   71570   71569   71571   71572   71573   71572   71574
   71575   71576   71575   71577   71578   71579   71578   71580
   71581   71582   71581   71583   71584   71585   71584   71586
   71587   71588   71587   71589   71590   71591   71590   71592
   71593   71594   71593   71595   71596   71597   71596   71598
   71599   71600   71599   71601   71602   71603   71602   71604
   71605   71606   71605   71607   71608   71609   71608   71610
   71611   71612   71611   71613   71614   71615   71614   71616
   71617   71618   71617   71619   71620   71621   71620   71622
   71623   71624   71623   71625   71626   71627   71626   71628
   71629   71630   71629   71631   71632   71633   71632   71634
   71635   71636   71635   71637   71638   71639   71638   71640
   71641   71642   71641   71643   71644   71645   71644   71646
   71647   71648   71647   71649   71650   71651   71650   71652
   71653   71654   71653   71655   71656   71657   71656   71658
   71659   71660   71659   71661   71662   71663   71662   71664
   71665   71666   71665   71667   71668   71669   71668   71670
   71671   71672   71671   71673   71674   71675   71674   71676
   71677   71678   71677   71679   71680   71681   71680   71682
   71683   71684   71683   71685   71686   71687   71686   71688
   71689   71690   71689   71691   71692   71693   71692   71694
   71695   71696   71695   71697   71698   71699   71698   71700
   71701   71702   71701   71703   71704   71705   71704   71706
   71707   71708   71707   71709   71710   71711   71710   71712
   71713   71714   71713   71715   71716   71717   71716   71718
   71719   71720   71719   71721   71722   71723   71722   71724
   71725   71726   71725   71727   71728   71729   71728   71730
   71731   71732   71731   71733   71734   71735   71734   71736
   71737   71738   71737   71739   71740   71741   71740   71742
   71743   71744   71743   71745   71746   71747   71746   71748
   71749   71750   71749   71751   71752   71753   71752   71754
   71755   71756   71755   71757   71758   71759   71758   71760
   71761   71762   71761   71763   71764   71765   71764   71766
   71767   71768   71767   71769   71770   71771   71770   71772
   71773   71774   71773   71775   71776   71777   71776   71778
   71779   71780   71779   71781   71782   71783   71782   71784
   71785   71786   71785   71787   71788   71789   71788   71790
   71791   71792   71791   71793   71794   71795   71794   71796
   71797   71798   71797   71799   71800   71801   71800   71802
   71803   71804   71803   71805   71806   71807   71806   71808
   71809   71810   71809   71811   71812   71813   71812   71814
   71815   71816   71815   71817   71818   71819   71818   71820
   71821   71822   71821   71823   71824   71825   71824   71826
   71827   71828   71827   71829   71830   71831   71830   71832
   71833   71834   71833   71835   71836   71837   71836   71838
   71839   71840   71839   71841   71842   71843   71842   71844
   71845   71846   71845   71847   71848   71849   71848   71850
   71851   71852   71851   71853   71854   71855   71854   71856
   71857   71858   71857   71859   71860   71861   71860   71862
   71863   71864   71863   71865   71866   71867   71866   71868
   71869   71870   71869   71871   71872   71873   71872   71874
   71875   71876   71875   71877   71878   71879   71878   71880
   71881   71882   71881   71883   71884   71885   71884   71886
   71887   71888   71887   71889   71890   71891   71890   71892
   71893   71894   71893   71895   71896   71897   71896   71898
   71899   71900   71899   71901   71902   71903   71902   71904
   71905   71906   71905   71907   71908   71909   71908   71910
   71911   71912   71911   71913   71914   71915   71914   71916
   71917   71918   71917   71919   71920   71921   71920   71922
   71923   71924   71923   71925   71926   71927   71926   71928
   71929   71930   71929   71931   71932   71933   71932   71934
   71935   71936   71935   71937   71938   71939   71938   71940
   71941   71942   71941   71943   71944   71945   71944   71946
   71947   71948   71947   71949   71950   71951   71950   71952
   71953   71954   71953   71955   71956   71957   71956   71958
   71959   71960   71959   71961   71962   71963   71962   71964
   71965   71966   71965   71967   71968   71969   71968   71970
   71971   71972   71971   71973   71974   71975   71974   71976
   71977   71978   71977   71979   71980   71981   71980   71982
   71983   71984   71983   71985   71986   71987   71986   71988
   71989   71990   71989   71991   71992   71993   71992   71994
   71995   71996   71995   71997   71998   71999   71998   72000
   72001   72002   72001   72003   72004   72005   72004   72006
   72007   72008   72007   72009   72010   72011   72010   72012
   72013   72014   72013   72015   72016   72017   72016   72018
   72019   72020   72019   72021   72022   72023   72022   72024
   72025   72026   72025   72027   72028   72029   72028   72030
   72031   72032   72031   72033   72034   72035   72034   72036
   72037   72038   72037   72039   72040   72041   72040   72042
   72043   72044   72043   72045   72046   72047   72046   72048
   72049   72050   72049   72051   72052   72053   72052   72054
   72055   72056   72055   72057   72058   72059   72058   72060
   72061   72062   72061   72063   72064   72065   72064   72066
   72067   72068   72067   72069   72070   72071   72070   72072
   72073   72074   72073   72075   72076   72077   72076   72078
   72079   72080   72079   72081   72082   72083   72082   72084
   72085   72086   72085   72087   72088   72089   72088   72090
   72091   72092   72091   72093   72094   72095   72094   72096
   72097   72098   72097   72099   72100   72101   72100   72102
   72103   72104   72103   72105   72106   72107   72106   72108
   72109   72110   72109   72111   72112   72113   72112   72114
   72115   72116   72115   72117   72118   72119   72118   72120
   72121   72122   72121   72123   72124   72125   72124   72126
   72127   72128   72127   72129   72130   72131   72130   72132
   72133   72134   72133   72135   72136   72137   72136   72138
   72139   72140   72139   72141   72142   72143   72142   72144
   72145   72146   72145   72147   72148   72149   72148   72150
   72151   72152   72151   72153   72154   72155   72154   72156
   72157   72158   72157   72159   72160   72161   72160   72162
   72163   72164   72163   72165   72166   72167   72166   72168
   72169   72170   72169   72171   72172   72173   72172   72174
   72175   72176   72175   72177   72178   72179   72178   72180
   72181   72182   72181   72183   72184   72185   72184   72186
   72187   72188   72187   72189   72190   72191   72190   72192
   72193   72194   72193   72195   72196   72197   72196   72198
   72199   72200   72199   72201   72202   72203   72202   72204
   72205   72206   72205   72207   72208   72209   72208   72210
   72211   72212   72211   72213   72214   72215   72214   72216
   72217   72218   72217   72219   72220   72221   72220   72222
   72223   72224   72223   72225   72226   72227   72226   72228
   72229   72230   72229   72231   72232   72233   72232   72234
   72235   72236   72235   72237   72238   72239   72238   72240
   72241   72242   72241   72243   72244   72245   72244   72246
   72247   72248   72247   72249   72250   72251   72250   72252
   72253   72254   72253   72255   72256   72257   72256   72258
   72259   72260   72259   72261   72262   72263   72262   72264
   72265   72266   72265   72267   72268   72269   72268   72270
   72271   72272   72271   72273   72274   72275   72274   72276
   72277   72278   72277   72279   72280   72281   72280   72282
   72283   72284   72283   72285   72286   72287   72286   72288
   72289   72290   72289   72291   72292   72293   72292   72294
   72295   72296   72295   72297   72298   72299   72298   72300
   72301   72302   72301   72303   72304   72305   72304   72306
   72307   72308   72307   72309   72310   72311   72310   72312
   72313   72314   72313   72315   72316   72317   72316   72318
   72319   72320   72319   72321   72322   72323   72322   72324
   72325   72326   72325   72327   72328   72329   72328   72330
   72331   72332   72331   72333   72334   72335   72334   72336
   72337   72338   72337   72339   72340   72341   72340   72342
   72343   72344   72343   72345   72346   72347   72346   72348
   72349   72350   72349   72351   72352   72353   72352   72354
   72355   72356   72355   72357   72358   72359   72358   72360
   72361   72362   72361   72363   72364   72365   72364   72366
   72367   72368   72367   72369   72370   72371   72370   72372
   72373   72374   72373   72375   72376   72377   72376   72378
   72379   72380   72379   72381   72382   72383   72382   72384
   72385   72386   72385   72387   72388   72389   72388   72390
   72391   72392   72391   72393   72394   72395   72394   72396
   72397   72398   72397   72399   72400   72401   72400   72402
   72403   72404   72403   72405   72406   72407   72406   72408
   72409   72410   72409   72411   72412   72413   72412   72414
   72415   72416   72415   72417   72418   72419   72418   72420
   72421   72422   72421   72423   72424   72425   72424   72426
   72427   72428   72427   72429   72430   72431   72430   72432
   72433   72434   72433   72435   72436   72437   72436   72438
   72439   72440   72439   72441   72442   72443   72442   72444
   72445   72446   72445   72447   72448   72449   72448   72450
   72451   72452   72451   72453   72454   72455   72454   72456
   72457   72458   72457   72459   72460   72461   72460   72462
   72463   72464   72463   72465   72466   72467   72466   72468
   72469   72470   72469   72471   72472   72473   72472   72474
   72475   72476   72475   72477   72478   72479   72478   72480
   72481   72482   72481   72483   72484   72485   72484   72486
   72487   72488   72487   72489   72490   72491   72490   72492
   72493   72494   72493   72495   72496   72497   72496   72498
   72499   72500   72499   72501   72502   72503   72502   72504
   72505   72506   72505   72507   72508   72509   72508   72510
   72511   72512   72511   72513   72514   72515   72514   72516
   72517   72518   72517   72519   72520   72521   72520   72522
   72523   72524   72523   72525   72526   72527   72526   72528
   72529   72530   72529   72531   72532   72533   72532   72534
   72535   72536   72535   72537   72538   72539   72538   72540
   72541   72542   72541   72543   72544   72545   72544   72546
   72547   72548   72547   72549   72550   72551   72550   72552
   72553   72554   72553   72555   72556   72557   72556   72558
   72559   72560   72559   72561   72562   72563   72562   72564
   72565   72566   72565   72567   72568   72569   72568   72570
   72571   72572   72571   72573   72574   72575   72574   72576
   72577   72578   72577   72579   72580   72581   72580   72582
   72583   72584   72583   72585   72586   72587   72586   72588
   72589   72590   72589   72591   72592   72593   72592   72594
   72595   72596   72595   72597   72598   72599   72598   72600
   72601   72602   72601   72603   72604   72605   72604   72606
   72607   72608   72607   72609   72610   72611   72610   72612
   72613   72614   72613   72615   72616   72617   72616   72618
   72619   72620   72619   72621   72622   72623   72622   72624
   72625   72626   72625   72627   72628   72629   72628   72630
   72631   72632   72631   72633   72634   72635   72634   72636
   72637   72638   72637   72639   72640   72641   72640   72642
   72643   72644   72643   72645   72646   72647   72646   72648
   72649   72650   72649   72651   72652   72653   72652   72654
   72655   72656   72655   72657   72658   72659   72658   72660
   72661   72662   72661   72663   72664   72665   72664   72666
   72667   72668   72667   72669   72670   72671   72670   72672
   72673   72674   72673   72675   72676   72677   72676   72678
   72679   72680   72679   72681   72682   72683   72682   72684
   72685   72686   72685   72687   72688   72689   72688   72690
   72691   72692   72691   72693   72694   72695   72694   72696
   72697   72698   72697   72699   72700   72701   72700   72702
   72703   72704   72703   72705   72706   72707   72706   72708
   72709   72710   72709   72711   72712   72713   72712   72714
   72715   72716   72715   72717   72718   72719   72718   72720
   72721   72722   72721   72723   72724   72725   72724   72726
   72727   72728   72727   72729   72730   72731   72730   72732
   72733   72734   72733   72735   72736   72737   72736   72738
   72739   72740   72739   72741   72742   72743   72742   72744
   72745   72746   72745   72747   72748   72749   72748   72750
   72751   72752   72751   72753   72754   72755   72754   72756
   72757   72758   72757   72759   72760   72761   72760   72762
   72763   72764   72763   72765   72766   72767   72766   72768
   72769   72770   72769   72771   72772   72773   72772   72774
   72775   72776   72775   72777   72778   72779   72778   72780
   72781   72782   72781   72783   72784   72785   72784   72786
   72787   72788   72787   72789   72790   72791   72790   72792
   72793   72794   72793   72795   72796   72797   72796   72798
   72799   72800   72799   72801   72802   72803   72802   72804
   72805   72806   72805   72807   72808   72809   72808   72810
   72811   72812   72811   72813   72814   72815   72814   72816
   72817   72818   72817   72819   72820   72821   72820   72822
   72823   72824   72823   72825   72826   72827   72826   72828
   72829   72830   72829   72831   72832   72833   72832   72834
   72835   72836   72835   72837   72838   72839   72838   72840
   72841   72842   72841   72843   72844   72845   72844   72846
   72847   72848   72847   72849   72850   72851   72850   72852
   72853   72854   72853   72855   72856   72857   72856   72858
   72859   72860   72859   72861   72862   72863   72862   72864
   72865   72866   72865   72867   72868   72869   72868   72870
   72871   72872   72871   72873   72874   72875   72874   72876
   72877   72878   72877   72879   72880   72881   72880   72882
   72883   72884   72883   72885   72886   72887   72886   72888
   72889   72890   72889   72891   72892   72893   72892   72894
   72895   72896   72895   72897   72898   72899   72898   72900
   72901   72902   72901   72903   72904   72905   72904   72906
   72907   72908   72907   72909   72910   72911   72910   72912
   72913   72914   72913   72915   72916   72917   72916   72918
   72919   72920   72919   72921   72922   72923   72922   72924
   72925   72926   72925   72927   72928   72929   72928   72930
   72931   72932   72931   72933   72934   72935   72934   72936
   72937   72938   72937   72939   72940   72941   72940   72942
   72943   72944   72943   72945   72946   72947   72946   72948
   72949   72950   72949   72951   72952   72953   72952   72954
   72955   72956   72955   72957   72958   72959   72958   72960
   72961   72962   72961   72963   72964   72965   72964   72966
   72967   72968   72967   72969   72970   72971   72970   72972
   72973   72974   72973   72975   72976   72977   72976   72978
   72979   72980   72979   72981   72982   72983   72982   72984
   72985   72986   72985   72987   72988   72989   72988   72990
   72991   72992   72991   72993   72994   72995   72994   72996
   72997   72998   72997   72999   73000   73001   73000   73002
   73003   73004   73003   73005   73006   73007   73006   73008
   73009   73010   73009   73011   73012   73013   73012   73014
   73015   73016   73015   73017   73018   73019   73018   73020
   73021   73022   73021   73023   73024   73025   73024   73026
   73027   73028   73027   73029   73030   73031   73030   73032
   73033   73034   73033   73035   73036   73037   73036   73038
   73039   73040   73039   73041   73042   73043   73042   73044
   73045   73046   73045   73047   73048   73049   73048   73050
   73051   73052   73051   73053   73054   73055   73054   73056
   73057   73058   73057   73059   73060   73061   73060   73062
   73063   73064   73063   73065   73066   73067   73066   73068
   73069   73070   73069   73071   73072   73073   73072   73074
   73075   73076   73075   73077   73078   73079   73078   73080
   73081   73082   73081   73083   73084   73085   73084   73086
   73087   73088   73087   73089   73090   73091   73090   73092
   73093   73094   73093   73095   73096   73097   73096   73098
   73099   73100   73099   73101   73102   73103   73102   73104
   73105   73106   73105   73107   73108   73109   73108   73110
   73111   73112   73111   73113   73114   73115   73114   73116
   73117   73118   73117   73119   73120   73121   73120   73122
   73123   73124   73123   73125   73126   73127   73126   73128
   73129   73130   73129   73131   73132   73133   73132   73134
   73135   73136   73135   73137   73138   73139   73138   73140
   73141   73142   73141   73143   73144   73145   73144   73146
   73147   73148   73147   73149   73150   73151   73150   73152
   73153   73154   73153   73155   73156   73157   73156   73158
   73159   73160   73159   73161   73162   73163   73162   73164
   73165   73166   73165   73167   73168   73169   73168   73170
   73171   73172   73171   73173   73174   73175   73174   73176
   73177   73178   73177   73179   73180   73181   73180   73182
   73183   73184   73183   73185   73186   73187   73186   73188
   73189   73190   73189   73191   73192   73193   73192   73194
   73195   73196   73195   73197   73198   73199   73198   73200
   73201   73202   73201   73203   73204   73205   73204   73206
   73207   73208   73207   73209   73210   73211   73210   73212
   73213   73214   73213   73215   73216   73217   73216   73218
   73219   73220   73219   73221   73222   73223   73222   73224
   73225   73226   73225   73227   73228   73229   73228   73230
   73231   73232   73231   73233   73234   73235   73234   73236
   73237   73238   73237   73239   73240   73241   73240   73242
   73243   73244   73243   73245   73246   73247   73246   73248
   73249   73250   73249   73251   73252   73253   73252   73254
   73255   73256   73255   73257   73258   73259   73258   73260
   73261   73262   73261   73263   73264   73265   73264   73266
   73267   73268   73267   73269   73270   73271   73270   73272
   73273   73274   73273   73275   73276   73277   73276   73278
   73279   73280   73279   73281   73282   73283   73282   73284
   73285   73286   73285   73287   73288   73289   73288   73290
   73291   73292   73291   73293   73294   73295   73294   73296
   73297   73298   73297   73299   73300   73301   73300   73302
   73303   73304   73303   73305   73306   73307   73306   73308
   73309   73310   73309   73311   73312   73313   73312   73314
   73315   73316   73315   73317   73318   73319   73318   73320
   73321   73322   73321   73323   73324   73325   73324   73326
   73327   73328   73327   73329   73330   73331   73330   73332
   73333   73334   73333   73335   73336   73337   73336   73338
   73339   73340   73339   73341   73342   73343   73342   73344
   73345   73346   73345   73347   73348   73349   73348   73350
   73351   73352   73351   73353   73354   73355   73354   73356
   73357   73358   73357   73359   73360   73361   73360   73362
   73363   73364   73363   73365   73366   73367   73366   73368
   73369   73370   73369   73371   73372   73373   73372   73374
   73375   73376   73375   73377   73378   73379   73378   73380
   73381   73382   73381   73383   73384   73385   73384   73386
   73387   73388   73387   73389   73390   73391   73390   73392
   73393   73394   73393   73395   73396   73397   73396   73398
   73399   73400   73399   73401   73402   73403   73402   73404
   73405   73406   73405   73407   73408   73409   73408   73410
   73411   73412   73411   73413   73414   73415   73414   73416
   73417   73418   73417   73419   73420   73421   73420   73422
   73423   73424   73423   73425   73426   73427   73426   73428
   73429   73430   73429   73431   73432   73433   73432   73434
   73435   73436   73435   73437   73438   73439   73438   73440
   73441   73442   73441   73443   73444   73445   73444   73446
   73447   73448   73447   73449   73450   73451   73450   73452
   73453   73454   73453   73455   73456   73457   73456   73458
   73459   73460   73459   73461   73462   73463   73462   73464
   73465   73466   73465   73467   73468   73469   73468   73470
   73471   73472   73471   73473   73474   73475   73474   73476
   73477   73478   73477   73479   73480   73481   73480   73482
   73483   73484   73483   73485   73486   73487   73486   73488
   73489   73490   73489   73491   73492   73493   73492   73494
   73495   73496   73495   73497   73498   73499   73498   73500
   73501   73502   73501   73503   73504   73505   73504   73506
   73507   73508   73507   73509   73510   73511   73510   73512
   73513   73514   73513   73515   73516   73517   73516   73518
   73519   73520   73519   73521   73522   73523   73522   73524
   73525   73526   73525   73527   73528   73529   73528   73530
   73531   73532   73531   73533   73534   73535   73534   73536
   73537   73538   73537   73539   73540   73541   73540   73542
   73543   73544   73543   73545   73546   73547   73546   73548
   73549   73550   73549   73551   73552   73553   73552   73554
   73555   73556   73555   73557   73558   73559   73558   73560
   73561   73562   73561   73563   73564   73565   73564   73566
   73567   73568   73567   73569   73570   73571   73570   73572
   73573   73574   73573   73575   73576   73577   73576   73578
   73579   73580   73579   73581   73582   73583   73582   73584
   73585   73586   73585   73587   73588   73589   73588   73590
   73591   73592   73591   73593   73594   73595   73594   73596
   73597   73598   73597   73599   73600   73601   73600   73602
   73603   73604   73603   73605   73606   73607   73606   73608
   73609   73610   73609   73611   73612   73613   73612   73614
   73615   73616   73615   73617   73618   73619   73618   73620
   73621   73622   73621   73623   73624   73625   73624   73626
   73627   73628   73627   73629   73630   73631   73630   73632
   73633   73634   73633   73635   73636   73637   73636   73638
   73639   73640   73639   73641   73642   73643   73642   73644
   73645   73646   73645   73647   73648   73649   73648   73650
   73651   73652   73651   73653   73654   73655   73654   73656
   73657   73658   73657   73659   73660   73661   73660   73662
   73663   73664   73663   73665   73666   73667   73666   73668
   73669   73670   73669   73671   73672   73673   73672   73674
   73675   73676   73675   73677   73678   73679   73678   73680
   73681   73682   73681   73683   73684   73685   73684   73686
   73687   73688   73687   73689   73690   73691   73690   73692
   73693   73694   73693   73695   73696   73697   73696   73698
   73699   73700   73699   73701   73702   73703   73702   73704
   73705   73706   73705   73707   73708   73709   73708   73710
   73711   73712   73711   73713   73714   73715   73714   73716
   73717   73718   73717   73719   73720   73721   73720   73722
   73723   73724   73723   73725   73726   73727   73726   73728
   73729   73730   73729   73731   73732   73733   73732   73734
   73735   73736   73735   73737   73738   73739   73738   73740
   73741   73742   73741   73743   73744   73745   73744   73746
   73747   73748   73747   73749   73750   73751   73750   73752
   73753   73754   73753   73755   73756   73757   73756   73758
   73759   73760   73759   73761   73762   73763   73762   73764
   73765   73766   73765   73767   73768   73769   73768   73770
   73771   73772   73771   73773   73774   73775   73774   73776
   73777   73778   73777   73779   73780   73781   73780   73782
   73783   73784   73783   73785   73786   73787   73786   73788
   73789   73790   73789   73791   73792   73793   73792   73794
   73795   73796   73795   73797   73798   73799   73798   73800
   73801   73802   73801   73803   73804   73805   73804   73806
   73807   73808   73807   73809   73810   73811   73810   73812
   73813   73814   73813   73815   73816   73817   73816   73818
   73819   73820   73819   73821   73822   73823   73822   73824
   73825   73826   73825   73827   73828   73829   73828   73830
   73831   73832   73831   73833   73834   73835   73834   73836
   73837   73838   73837   73839   73840   73841   73840   73842
   73843   73844   73843   73845   73846   73847   73846   73848
   73849   73850   73849   73851   73852   73853   73852   73854
   73855   73856   73855   73857   73858   73859   73858   73860
   73861   73862   73861   73863   73864   73865   73864   73866
   73867   73868   73867   73869   73870   73871   73870   73872
   73873   73874   73873   73875   73876   73877   73876   73878
   73879   73880   73879   73881   73882   73883   73882   73884
   73885   73886   73885   73887   73888   73889   73888   73890
   73891   73892   73891   73893   73894   73895   73894   73896
   73897   73898   73897   73899   73900   73901   73900   73902
   73903   73904   73903   73905   73906   73907   73906   73908
   73909   73910   73909   73911   73912   73913   73912   73914
   73915   73916   73915   73917   73918   73919   73918   73920
   73921   73922   73921   73923   73924   73925   73924   73926
   73927   73928   73927   73929   73930   73931   73930   73932
   73933   73934   73933   73935   73936   73937   73936   73938
   73939   73940   73939   73941   73942   73943   73942   73944
   73945   73946   73945   73947   73948   73949   73948   73950
   73951   73952   73951   73953   73954   73955   73954   73956
   73957   73958   73957   73959   73960   73961   73960   73962
   73963   73964   73963   73965   73966   73967   73966   73968
   73969   73970   73969   73971   73972   73973   73972   73974
   73975   73976   73975   73977   73978   73979   73978   73980
   73981   73982   73981   73983   73984   73985   73984   73986
   73987   73988   73987   73989   73990   73991   73990   73992
   73993   73994   73993   73995   73996   73997   73996   73998
   73999   74000   73999   74001   74002   74003   74002   74004
   74005   74006   74005   74007   74008   74009   74008   74010
   74011   74012   74011   74013   74014   74015   74014   74016
   74017   74018   74017   74019   74020   74021   74020   74022
   74023   74024   74023   74025   74026   74027   74026   74028
   74029   74030   74029   74031   74032   74033   74032   74034
   74035   74036   74035   74037   74038   74039   74038   74040
   74041   74042   74041   74043   74044   74045   74044   74046
   74047   74048   74047   74049   74050   74051   74050   74052
   74053   74054   74053   74055   74056   74057   74056   74058
   74059   74060   74059   74061   74062   74063   74062   74064
   74065   74066   74065   74067   74068   74069   74068   74070
   74071   74072   74071   74073   74074   74075   74074   74076
   74077   74078   74077   74079   74080   74081   74080   74082
   74083   74084   74083   74085   74086   74087   74086   74088
   74089   74090   74089   74091   74092   74093   74092   74094
   74095   74096   74095   74097   74098   74099   74098   74100
   74101   74102   74101   74103   74104   74105   74104   74106
   74107   74108   74107   74109   74110   74111   74110   74112
   74113   74114   74113   74115   74116   74117   74116   74118
   74119   74120   74119   74121   74122   74123   74122   74124
   74125   74126   74125   74127   74128   74129   74128   74130
   74131   74132   74131   74133   74134   74135   74134   74136
   74137   74138   74137   74139   74140   74141   74140   74142
   74143   74144   74143   74145   74146   74147   74146   74148
   74149   74150   74149   74151   74152   74153   74152   74154
   74155   74156   74155   74157   74158   74159   74158   74160
   74161   74162   74161   74163   74164   74165   74164   74166
   74167   74168   74167   74169   74170   74171   74170   74172
   74173   74174   74173   74175   74176   74177   74176   74178
   74179   74180   74179   74181   74182   74183   74182   74184
   74185   74186   74185   74187   74188   74189   74188   74190
   74191   74192   74191   74193   74194   74195   74194   74196
   74197   74198   74197   74199   74200   74201   74200   74202
   74203   74204   74203   74205   74206   74207   74206   74208
   74209   74210   74209   74211   74212   74213   74212   74214
   74215   74216   74215   74217   74218   74219   74218   74220
   74221   74222   74221   74223   74224   74225   74224   74226
   74227   74228   74227   74229   74230   74231   74230   74232
   74233   74234   74233   74235   74236   74237   74236   74238
   74239   74240   74239   74241   74242   74243   74242   74244
   74245   74246   74245   74247   74248   74249   74248   74250
   74251   74252   74251   74253   74254   74255   74254   74256
   74257   74258   74257   74259   74260   74261   74260   74262
   74263   74264   74263   74265   74266   74267   74266   74268
   74269   74270   74269   74271   74272   74273   74272   74274
   74275   74276   74275   74277   74278   74279   74278   74280
   74281   74282   74281   74283   74284   74285   74284   74286
   74287   74288   74287   74289   74290   74291   74290   74292
   74293   74294   74293   74295   74296   74297   74296   74298
   74299   74300   74299   74301   74302   74303   74302   74304
   74305   74306   74305   74307   74308   74309   74308   74310
   74311   74312   74311   74313   74314   74315   74314   74316
   74317   74318   74317   74319   74320   74321   74320   74322
   74323   74324   74323   74325   74326   74327   74326   74328
   74329   74330   74329   74331   74332   74333   74332   74334
   74335   74336   74335   74337   74338   74339   74338   74340
   74341   74342   74341   74343   74344   74345   74344   74346
   74347   74348   74347   74349   74350   74351   74350   74352
   74353   74354   74353   74355   74356   74357   74356   74358
   74359   74360   74359   74361   74362   74363   74362   74364
   74365   74366   74365   74367   74368   74369   74368   74370
   74371   74372   74371   74373   74374   74375   74374   74376
   74377   74378   74377   74379   74380   74381   74380   74382
   74383   74384   74383   74385   74386   74387   74386   74388
   74389   74390   74389   74391   74392   74393   74392   74394
   74395   74396   74395   74397   74398   74399   74398   74400
   74401   74402   74401   74403   74404   74405   74404   74406
   74407   74408   74407   74409   74410   74411   74410   74412
   74413   74414   74413   74415   74416   74417   74416   74418
   74419   74420   74419   74421   74422   74423   74422   74424
   74425   74426   74425   74427   74428   74429   74428   74430
   74431   74432   74431   74433   74434   74435   74434   74436
   74437   74438   74437   74439   74440   74441   74440   74442
   74443   74444   74443   74445   74446   74447   74446   74448
   74449   74450   74449   74451   74452   74453   74452   74454
   74455   74456   74455   74457   74458   74459   74458   74460
   74461   74462   74461   74463   74464   74465   74464   74466
   74467   74468   74467   74469   74470   74471   74470   74472
   74473   74474   74473   74475   74476   74477   74476   74478
   74479   74480   74479   74481   74482   74483   74482   74484
   74485   74486   74485   74487   74488   74489   74488   74490
   74491   74492   74491   74493   74494   74495   74494   74496
   74497   74498   74497   74499   74500   74501   74500   74502
   74503   74504   74503   74505   74506   74507   74506   74508
   74509   74510   74509   74511   74512   74513   74512   74514
   74515   74516   74515   74517   74518   74519   74518   74520
   74521   74522   74521   74523   74524   74525   74524   74526
   74527   74528   74527   74529   74530   74531   74530   74532
   74533   74534   74533   74535   74536   74537   74536   74538
   74539   74540   74539   74541   74542   74543   74542   74544
   74545   74546   74545   74547   74548   74549   74548   74550
   74551   74552   74551   74553   74554   74555   74554   74556
   74557   74558   74557   74559   74560   74561   74560   74562
   74563   74564   74563   74565   74566   74567   74566   74568
   74569   74570   74569   74571   74572   74573   74572   74574
   74575   74576   74575   74577   74578   74579   74578   74580
   74581   74582   74581   74583   74584   74585   74584   74586
   74587   74588   74587   74589   74590   74591   74590   74592
   74593   74594   74593   74595   74596   74597   74596   74598
   74599   74600   74599   74601   74602   74603   74602   74604
   74605   74606   74605   74607   74608   74609   74608   74610
   74611   74612   74611   74613   74614   74615   74614   74616
   74617   74618   74617   74619   74620   74621   74620   74622
   74623   74624   74623   74625   74626   74627   74626   74628
   74629   74630   74629   74631   74632   74633   74632   74634
   74635   74636   74635   74637   74638   74639   74638   74640
   74641   74642   74641   74643   74644   74645   74644   74646
   74647   74648   74647   74649   74650   74651   74650   74652
   74653   74654   74653   74655   74656   74657   74656   74658
   74659   74660   74659   74661   74662   74663   74662   74664
   74665   74666   74665   74667   74668   74669   74668   74670
   74671   74672   74671   74673   74674   74675   74674   74676
   74677   74678   74677   74679   74680   74681   74680   74682
   74683   74684   74683   74685   74686   74687   74686   74688
   74689   74690   74689   74691   74692   74693   74692   74694
   74695   74696   74695   74697   74698   74699   74698   74700
   74701   74702   74701   74703   74704   74705   74704   74706
   74707   74708   74707   74709   74710   74711   74710   74712
   74713   74714   74713   74715   74716   74717   74716   74718
   74719   74720   74719   74721   74722   74723   74722   74724
   74725   74726   74725   74727   74728   74729   74728   74730
   74731   74732   74731   74733   74734   74735   74734   74736
   74737   74738   74737   74739   74740   74741   74740   74742
   74743   74744   74743   74745   74746   74747   74746   74748
   74749   74750   74749   74751   74752   74753   74752   74754
   74755   74756   74755   74757   74758   74759   74758   74760
   74761   74762   74761   74763   74764   74765   74764   74766
   74767   74768   74767   74769   74770   74771   74770   74772
   74773   74774   74773   74775   74776   74777   74776   74778
   74779   74780   74779   74781   74782   74783   74782   74784
   74785   74786   74785   74787   74788   74789   74788   74790
   74791   74792   74791   74793   74794   74795   74794   74796
   74797   74798   74797   74799   74800   74801   74800   74802
   74803   74804   74803   74805   74806   74807   74806   74808
   74809   74810   74809   74811   74812   74813   74812   74814
   74815   74816   74815   74817   74818   74819   74818   74820
   74821   74822   74821   74823   74824   74825   74824   74826
   74827   74828   74827   74829   74830   74831   74830   74832
   74833   74834   74833   74835   74836   74837   74836   74838
   74839   74840   74839   74841   74842   74843   74842   74844
   74845   74846   74845   74847   74848   74849   74848   74850
   74851   74852   74851   74853   74854   74855   74854   74856
   74857   74858   74857   74859   74860   74861   74860   74862
   74863   74864   74863   74865   74866   74867   74866   74868
   74869   74870   74869   74871   74872   74873   74872   74874
   74875   74876   74875   74877   74878   74879   74878   74880
   74881   74882   74881   74883   74884   74885   74884   74886
   74887   74888   74887   74889   74890   74891   74890   74892
   74893   74894   74893   74895   74896   74897   74896   74898
   74899   74900   74899   74901   74902   74903   74902   74904
   74905   74906   74905   74907   74908   74909   74908   74910
   74911   74912   74911   74913   74914   74915   74914   74916
   74917   74918   74917   74919   74920   74921   74920   74922
   74923   74924   74923   74925   74926   74927   74926   74928
   74929   74930   74929   74931   74932   74933   74932   74934
   74935   74936   74935   74937   74938   74939   74938   74940
   74941   74942   74941   74943   74944   74945   74944   74946
   74947   74948   74947   74949   74950   74951   74950   74952
   74953   74954   74953   74955   74956   74957   74956   74958
   74959   74960   74959   74961   74962   74963   74962   74964
   74965   74966   74965   74967   74968   74969   74968   74970
   74971   74972   74971   74973   74974   74975   74974   74976
   74977   74978   74977   74979   74980   74981   74980   74982
   74983   74984   74983   74985   74986   74987   74986   74988
   74989   74990   74989   74991   74992   74993   74992   74994
   74995   74996   74995   74997   74998   74999   74998   75000
   75001   75002   75001   75003   75004   75005   75004   75006
   75007   75008   75007   75009   75010   75011   75010   75012
   75013   75014   75013   75015   75016   75017   75016   75018
   75019   75020   75019   75021   75022   75023   75022   75024
   75025   75026   75025   75027   75028   75029   75028   75030
   75031   75032   75031   75033   75034   75035   75034   75036
   75037   75038   75037   75039   75040   75041   75040   75042
   75043   75044   75043   75045   75046   75047   75046   75048
   75049   75050   75049   75051   75052   75053   75052   75054
   75055   75056   75055   75057   75058   75059   75058   75060
   75061   75062   75061   75063   75064   75065   75064   75066
   75067   75068   75067   75069   75070   75071   75070   75072
   75073   75074   75073   75075   75076   75077   75076   75078
   75079   75080   75079   75081   75082   75083   75082   75084
   75085   75086   75085   75087   75088   75089   75088   75090
   75091   75092   75091   75093   75094   75095   75094   75096
   75097   75098   75097   75099   75100   75101   75100   75102
   75103   75104   75103   75105   75106   75107   75106   75108
   75109   75110   75109   75111   75112   75113   75112   75114
   75115   75116   75115   75117   75118   75119   75118   75120
   75121   75122   75121   75123   75124   75125   75124   75126
   75127   75128   75127   75129   75130   75131   75130   75132
   75133   75134   75133   75135   75136   75137   75136   75138
   75139   75140   75139   75141   75142   75143   75142   75144
   75145   75146   75145   75147   75148   75149   75148   75150
   75151   75152   75151   75153   75154   75155   75154   75156
   75157   75158   75157   75159   75160   75161   75160   75162
   75163   75164   75163   75165   75166   75167   75166   75168
   75169   75170   75169   75171   75172   75173   75172   75174
   75175   75176   75175   75177   75178   75179   75178   75180
   75181   75182   75181   75183   75184   75185   75184   75186
   75187   75188   75187   75189   75190   75191   75190   75192
   75193   75194   75193   75195   75196   75197   75196   75198
   75199   75200   75199   75201   75202   75203   75202   75204
   75205   75206   75205   75207   75208   75209   75208   75210
   75211   75212   75211   75213   75214   75215   75214   75216
   75217   75218   75217   75219   75220   75221   75220   75222
   75223   75224   75223   75225   75226   75227   75226   75228
   75229   75230   75229   75231   75232   75233   75232   75234
   75235   75236   75235   75237   75238   75239   75238   75240
   75241   75242   75241   75243   75244   75245   75244   75246
   75247   75248   75247   75249   75250   75251   75250   75252
   75253   75254   75253   75255   75256   75257   75256   75258
   75259   75260   75259   75261   75262   75263   75262   75264
   75265   75266   75265   75267   75268   75269   75268   75270
   75271   75272   75271   75273   75274   75275   75274   75276
   75277   75278   75277   75279   75280   75281   75280   75282
   75283   75284   75283   75285   75286   75287   75286   75288
   75289   75290   75289   75291   75292   75293   75292   75294
   75295   75296   75295   75297   75298   75299   75298   75300
   75301   75302   75301   75303   75304   75305   75304   75306
   75307   75308   75307   75309   75310   75311   75310   75312
   75313   75314   75313   75315   75316   75317   75316   75318
   75319   75320   75319   75321   75322   75323   75322   75324
   75325   75326   75325   75327   75328   75329   75328   75330
   75331   75332   75331   75333   75334   75335   75334   75336
   75337   75338   75337   75339   75340   75341   75340   75342
   75343   75344   75343   75345   75346   75347   75346   75348
   75349   75350   75349   75351   75352   75353   75352   75354
   75355   75356   75355   75357   75358   75359   75358   75360
   75361   75362   75361   75363   75364   75365   75364   75366
   75367   75368   75367   75369   75370   75371   75370   75372
   75373   75374   75373   75375   75376   75377   75376   75378
   75379   75380   75379   75381   75382   75383   75382   75384
   75385   75386   75385   75387   75388   75389   75388   75390
   75391   75392   75391   75393   75394   75395   75394   75396
   75397   75398   75397   75399   75400   75401   75400   75402
   75403   75404   75403   75405   75406   75407   75406   75408
   75409   75410   75409   75411   75412   75413   75412   75414
   75415   75416   75415   75417   75418   75419   75418   75420
   75421   75422   75421   75423   75424   75425   75424   75426
   75427   75428   75427   75429   75430   75431   75430   75432
   75433   75434   75433   75435   75436   75437   75436   75438
   75439   75440   75439   75441   75442   75443   75442   75444
   75445   75446   75445   75447   75448   75449   75448   75450
   75451   75452   75451   75453   75454   75455   75454   75456
   75457   75458   75457   75459   75460   75461   75460   75462
   75463   75464   75463   75465   75466   75467   75466   75468
   75469   75470   75469   75471   75472   75473   75472   75474
   75475   75476   75475   75477   75478   75479   75478   75480
   75481   75482   75481   75483   75484   75485   75484   75486
   75487   75488   75487   75489   75490   75491   75490   75492
   75493   75494   75493   75495   75496   75497   75496   75498
   75499   75500   75499   75501   75502   75503   75502   75504
   75505   75506   75505   75507   75508   75509   75508   75510
   75511   75512   75511   75513   75514   75515   75514   75516
   75517   75518   75517   75519   75520   75521   75520   75522
   75523   75524   75523   75525   75526   75527   75526   75528
   75529   75530   75529   75531   75532   75533   75532   75534
   75535   75536   75535   75537   75538   75539   75538   75540
   75541   75542   75541   75543   75544   75545   75544   75546
   75547   75548   75547   75549   75550   75551   75550   75552
   75553   75554   75553   75555   75556   75557   75556   75558
   75559   75560   75559   75561   75562   75563   75562   75564
   75565   75566   75565   75567   75568   75569   75568   75570
   75571   75572   75571   75573   75574   75575   75574   75576
   75577   75578   75577   75579   75580   75581   75580   75582
   75583   75584   75583   75585   75586   75587   75586   75588
   75589   75590   75589   75591   75592   75593   75592   75594
   75595   75596   75595   75597   75598   75599   75598   75600
   75601   75602   75601   75603   75604   75605   75604   75606
   75607   75608   75607   75609   75610   75611   75610   75612
   75613   75614   75613   75615   75616   75617   75616   75618
   75619   75620   75619   75621   75622   75623   75622   75624
   75625   75626   75625   75627   75628   75629   75628   75630
   75631   75632   75631   75633   75634   75635   75634   75636
   75637   75638   75637   75639   75640   75641   75640   75642
   75643   75644   75643   75645   75646   75647   75646   75648
   75649   75650   75649   75651   75652   75653   75652   75654
   75655   75656   75655   75657   75658   75659   75658   75660
   75661   75662   75661   75663   75664   75665   75664   75666
   75667   75668   75667   75669   75670   75671   75670   75672
   75673   75674   75673   75675   75676   75677   75676   75678
   75679   75680   75679   75681   75682   75683   75682   75684
   75685   75686   75685   75687   75688   75689   75688   75690
   75691   75692   75691   75693   75694   75695   75694   75696
   75697   75698   75697   75699   75700   75701   75700   75702
   75703   75704   75703   75705   75706   75707   75706   75708
   75709   75710   75709   75711   75712   75713   75712   75714
   75715   75716   75715   75717   75718   75719   75718   75720
   75721   75722   75721   75723   75724   75725   75724   75726
   75727   75728   75727   75729   75730   75731   75730   75732
   75733   75734   75733   75735   75736   75737   75736   75738
   75739   75740   75739   75741   75742   75743   75742   75744
   75745   75746   75745   75747   75748   75749   75748   75750
   75751   75752   75751   75753   75754   75755   75754   75756
   75757   75758   75757   75759   75760   75761   75760   75762
   75763   75764   75763   75765   75766   75767   75766   75768
   75769   75770   75769   75771   75772   75773   75772   75774
   75775   75776   75775   75777   75778   75779   75778   75780
   75781   75782   75781   75783   75784   75785   75784   75786
   75787   75788   75787   75789   75790   75791   75790   75792
   75793   75794   75793   75795   75796   75797   75796   75798
   75799   75800   75799   75801   75802   75803   75802   75804
   75805   75806   75805   75807   75808   75809   75808   75810
   75811   75812   75811   75813   75814   75815   75814   75816
   75817   75818   75817   75819   75820   75821   75820   75822
   75823   75824   75823   75825   75826   75827   75826   75828
   75829   75830   75829   75831   75832   75833   75832   75834
   75835   75836   75835   75837   75838   75839   75838   75840
   75841   75842   75841   75843   75844   75845   75844   75846
   75847   75848   75847   75849   75850   75851   75850   75852
   75853   75854   75853   75855   75856   75857   75856   75858
   75859   75860   75859   75861   75862   75863   75862   75864
   75865   75866   75865   75867   75868   75869   75868   75870
   75871   75872   75871   75873   75874   75875   75874   75876
   75877   75878   75877   75879   75880   75881   75880   75882
   75883   75884   75883   75885   75886   75887   75886   75888
   75889   75890   75889   75891   75892   75893   75892   75894
   75895   75896   75895   75897   75898   75899   75898   75900
   75901   75902   75901   75903   75904   75905   75904   75906
   75907   75908   75907   75909   75910   75911   75910   75912
   75913   75914   75913   75915   75916   75917   75916   75918
   75919   75920   75919   75921   75922   75923   75922   75924
   75925   75926   75925   75927   75928   75929   75928   75930
   75931   75932   75931   75933   75934   75935   75934   75936
   75937   75938   75937   75939   75940   75941   75940   75942
   75943   75944   75943   75945   75946   75947   75946   75948
   75949   75950   75949   75951   75952   75953   75952   75954
   75955   75956   75955   75957   75958   75959   75958   75960
   75961   75962   75961   75963   75964   75965   75964   75966
   75967   75968   75967   75969   75970   75971   75970   75972
   75973   75974   75973   75975   75976   75977   75976   75978
   75979   75980   75979   75981   75982   75983   75982   75984
   75985   75986   75985   75987   75988   75989   75988   75990
   75991   75992   75991   75993   75994   75995   75994   75996
   75997   75998   75997   75999   76000   76001   76000   76002
   76003   76004   76003   76005   76006   76007   76006   76008
   76009   76010   76009   76011   76012   76013   76012   76014
   76015   76016   76015   76017   76018   76019   76018   76020
   76021   76022   76021   76023   76024   76025   76024   76026
   76027   76028   76027   76029   76030   76031   76030   76032
   76033   76034   76033   76035   76036   76037   76036   76038
   76039   76040   76039   76041   76042   76043   76042   76044
   76045   76046   76045   76047   76048   76049   76048   76050
   76051   76052   76051   76053   76054   76055   76054   76056
   76057   76058   76057   76059   76060   76061   76060   76062
   76063   76064   76063   76065   76066   76067   76066   76068
   76069   76070   76069   76071   76072   76073   76072   76074
   76075   76076   76075   76077   76078   76079   76078   76080
   76081   76082   76081   76083   76084   76085   76084   76086
   76087   76088   76087   76089   76090   76091   76090   76092
   76093   76094   76093   76095   76096   76097   76096   76098
   76099   76100   76099   76101   76102   76103   76102   76104
   76105   76106   76105   76107   76108   76109   76108   76110
   76111   76112   76111   76113   76114   76115   76114   76116
   76117   76118   76117   76119   76120   76121   76120   76122
   76123   76124   76123   76125   76126   76127   76126   76128
   76129   76130   76129   76131   76132   76133   76132   76134
   76135   76136   76135   76137   76138   76139   76138   76140
   76141   76142   76141   76143   76144   76145   76144   76146
   76147   76148   76147   76149   76150   76151   76150   76152
   76153   76154   76153   76155   76156   76157   76156   76158
   76159   76160   76159   76161   76162   76163   76162   76164
   76165   76166   76165   76167   76168   76169   76168   76170
   76171   76172   76171   76173   76174   76175   76174   76176
   76177   76178   76177   76179   76180   76181   76180   76182
   76183   76184   76183   76185   76186   76187   76186   76188
   76189   76190   76189   76191   76192   76193   76192   76194
   76195   76196   76195   76197   76198   76199   76198   76200
   76201   76202   76201   76203   76204   76205   76204   76206
   76207   76208   76207   76209   76210   76211   76210   76212
   76213   76214   76213   76215   76216   76217   76216   76218
   76219   76220   76219   76221   76222   76223   76222   76224
   76225   76226   76225   76227   76228   76229   76228   76230
   76231   76232   76231   76233   76234   76235   76234   76236
   76237   76238   76237   76239   76240   76241   76240   76242
   76243   76244   76243   76245   76246   76247   76246   76248
   76249   76250   76249   76251   76252   76253   76252   76254
   76255   76256   76255   76257   76258   76259   76258   76260
   76261   76262   76261   76263   76264   76265   76264   76266
   76267   76268   76267   76269   76270   76271   76270   76272
   76273   76274   76273   76275   76276   76277   76276   76278
   76279   76280   76279   76281   76282   76283   76282   76284
   76285   76286   76285   76287   76288   76289   76288   76290
   76291   76292   76291   76293   76294   76295   76294   76296
   76297   76298   76297   76299   76300   76301   76300   76302
   76303   76304   76303   76305   76306   76307   76306   76308
   76309   76310   76309   76311   76312   76313   76312   76314
   76315   76316   76315   76317   76318   76319   76318   76320
   76321   76322   76321   76323   76324   76325   76324   76326
   76327   76328   76327   76329   76330   76331   76330   76332
   76333   76334   76333   76335   76336   76337   76336   76338
   76339   76340   76339   76341   76342   76343   76342   76344
   76345   76346   76345   76347   76348   76349   76348   76350
   76351   76352   76351   76353   76354   76355   76354   76356
   76357   76358   76357   76359   76360   76361   76360   76362
   76363   76364   76363   76365   76366   76367   76366   76368
   76369   76370   76369   76371   76372   76373   76372   76374
   76375   76376   76375   76377   76378   76379   76378   76380
   76381   76382   76381   76383   76384   76385   76384   76386
   76387   76388   76387   76389   76390   76391   76390   76392
   76393   76394   76393   76395   76396   76397   76396   76398
   76399   76400   76399   76401   76402   76403   76402   76404
   76405   76406   76405   76407   76408   76409   76408   76410
   76411   76412   76411   76413   76414   76415   76414   76416
   76417   76418   76417   76419   76420   76421   76420   76422
   76423   76424   76423   76425   76426   76427   76426   76428
   76429   76430   76429   76431   76432   76433   76432   76434
   76435   76436   76435   76437   76438   76439   76438   76440
   76441   76442   76441   76443   76444   76445   76444   76446
   76447   76448   76447   76449   76450   76451   76450   76452
   76453   76454   76453   76455   76456   76457   76456   76458
   76459   76460   76459   76461   76462   76463   76462   76464
   76465   76466   76465   76467   76468   76469   76468   76470
   76471   76472   76471   76473   76474   76475   76474   76476
   76477   76478   76477   76479   76480   76481   76480   76482
   76483   76484   76483   76485   76486   76487   76486   76488
   76489   76490   76489   76491   76492   76493   76492   76494
   76495   76496   76495   76497   76498   76499   76498   76500
   76501   76502   76501   76503   76504   76505   76504   76506
   76507   76508   76507   76509   76510   76511   76510   76512
   76513   76514   76513   76515   76516   76517   76516   76518
   76519   76520   76519   76521   76522   76523   76522   76524
   76525   76526   76525   76527   76528   76529   76528   76530
   76531   76532   76531   76533   76534   76535   76534   76536
   76537   76538   76537   76539   76540   76541   76540   76542
   76543   76544   76543   76545   76546   76547   76546   76548
   76549   76550   76549   76551   76552   76553   76552   76554
   76555   76556   76555   76557   76558   76559   76558   76560
   76561   76562   76561   76563   76564   76565   76564   76566
   76567   76568   76567   76569   76570   76571   76570   76572
   76573   76574   76573   76575   76576   76577   76576   76578
   76579   76580   76579   76581   76582   76583   76582   76584
   76585   76586   76585   76587   76588   76589   76588   76590
   76591   76592   76591   76593   76594   76595   76594   76596
   76597   76598   76597   76599   76600   76601   76600   76602
   76603   76604   76603   76605   76606   76607   76606   76608
   76609   76610   76609   76611   76612   76613   76612   76614
   76615   76616   76615   76617   76618   76619   76618   76620
   76621   76622   76621   76623   76624   76625   76624   76626
   76627   76628   76627   76629   76630   76631   76630   76632
   76633   76634   76633   76635   76636   76637   76636   76638
   76639   76640   76639   76641   76642   76643   76642   76644
   76645   76646   76645   76647   76648   76649   76648   76650
   76651   76652   76651   76653   76654   76655   76654   76656
   76657   76658   76657   76659   76660   76661   76660   76662
   76663   76664   76663   76665   76666   76667   76666   76668
   76669   76670   76669   76671   76672   76673   76672   76674
   76675   76676   76675   76677   76678   76679   76678   76680
   76681   76682   76681   76683   76684   76685   76684   76686
   76687   76688   76687   76689   76690   76691   76690   76692
   76693   76694   76693   76695   76696   76697   76696   76698
   76699   76700   76699   76701   76702   76703   76702   76704
   76705   76706   76705   76707   76708   76709   76708   76710
   76711   76712   76711   76713   76714   76715   76714   76716
   76717   76718   76717   76719   76720   76721   76720   76722
   76723   76724   76723   76725   76726   76727   76726   76728
   76729   76730   76729   76731   76732   76733   76732   76734
   76735   76736   76735   76737   76738   76739   76738   76740
   76741   76742   76741   76743   76744   76745   76744   76746
   76747   76748   76747   76749   76750   76751   76750   76752
   76753   76754   76753   76755   76756   76757   76756   76758
   76759   76760   76759   76761   76762   76763   76762   76764
   76765   76766   76765   76767   76768   76769   76768   76770
   76771   76772   76771   76773   76774   76775   76774   76776
   76777   76778   76777   76779   76780   76781   76780   76782
   76783   76784   76783   76785   76786   76787   76786   76788
   76789   76790   76789   76791   76792   76793   76792   76794
   76795   76796   76795   76797   76798   76799   76798   76800
   76801   76802   76801   76803   76804   76805   76804   76806
   76807   76808   76807   76809   76810   76811   76810   76812
   76813   76814   76813   76815   76816   76817   76816   76818
   76819   76820   76819   76821   76822   76823   76822   76824
   76825   76826   76825   76827   76828   76829   76828   76830
   76831   76832   76831   76833   76834   76835   76834   76836
   76837   76838   76837   76839   76840   76841   76840   76842
   76843   76844   76843   76845   76846   76847   76846   76848
   76849   76850   76849   76851   76852   76853   76852   76854
   76855   76856   76855   76857   76858   76859   76858   76860
   76861   76862   76861   76863   76864   76865   76864   76866
   76867   76868   76867   76869   76870   76871   76870   76872
   76873   76874   76873   76875   76876   76877   76876   76878
   76879   76880   76879   76881   76882   76883   76882   76884
   76885   76886   76885   76887   76888   76889   76888   76890
   76891   76892   76891   76893   76894   76895   76894   76896
   76897   76898   76897   76899   76900   76901   76900   76902
   76903   76904   76903   76905   76906   76907   76906   76908
   76909   76910   76909   76911   76912   76913   76912   76914
   76915   76916   76915   76917   76918   76919   76918   76920
   76921   76922   76921   76923   76924   76925   76924   76926
   76927   76928   76927   76929   76930   76931   76930   76932
   76933   76934   76933   76935   76936   76937   76936   76938
   76939   76940   76939   76941   76942   76943   76942   76944
   76945   76946   76945   76947   76948   76949   76948   76950
   76951   76952   76951   76953   76954   76955   76954   76956
   76957   76958   76957   76959   76960   76961   76960   76962
   76963   76964   76963   76965   76966   76967   76966   76968
   76969   76970   76969   76971   76972   76973   76972   76974
   76975   76976   76975   76977   76978   76979   76978   76980
   76981   76982   76981   76983   76984   76985   76984   76986
   76987   76988   76987   76989   76990   76991   76990   76992
   76993   76994   76993   76995   76996   76997   76996   76998
   76999   77000   76999   77001   77002   77003   77002   77004
   77005   77006   77005   77007   77008   77009   77008   77010
   77011   77012   77011   77013   77014   77015   77014   77016
   77017   77018   77017   77019   77020   77021   77020   77022
   77023   77024   77023   77025   77026   77027   77026   77028
   77029   77030   77029   77031   77032   77033   77032   77034
   77035   77036   77035   77037   77038   77039   77038   77040
   77041   77042   77041   77043   77044   77045   77044   77046
   77047   77048   77047   77049   77050   77051   77050   77052
   77053   77054   77053   77055   77056   77057   77056   77058
   77059   77060   77059   77061   77062   77063   77062   77064
   77065   77066   77065   77067   77068   77069   77068   77070
   77071   77072   77071   77073   77074   77075   77074   77076
   77077   77078   77077   77079   77080   77081   77080   77082
   77083   77084   77083   77085   77086   77087   77086   77088
   77089   77090   77089   77091   77092   77093   77092   77094
   77095   77096   77095   77097   77098   77099   77098   77100
   77101   77102   77101   77103   77104   77105   77104   77106
   77107   77108   77107   77109   77110   77111   77110   77112
   77113   77114   77113   77115   77116   77117   77116   77118
   77119   77120   77119   77121   77122   77123   77122   77124
   77125   77126   77125   77127   77128   77129   77128   77130
   77131   77132   77131   77133   77134   77135   77134   77136
   77137   77138   77137   77139   77140   77141   77140   77142
   77143   77144   77143   77145   77146   77147   77146   77148
   77149   77150   77149   77151   77152   77153   77152   77154
   77155   77156   77155   77157   77158   77159   77158   77160
   77161   77162   77161   77163   77164   77165   77164   77166
   77167   77168   77167   77169   77170   77171   77170   77172
   77173   77174   77173   77175   77176   77177   77176   77178
   77179   77180   77179   77181   77182   77183   77182   77184
   77185   77186   77185   77187   77188   77189   77188   77190
   77191   77192   77191   77193   77194   77195   77194   77196
   77197   77198   77197   77199   77200   77201   77200   77202
   77203   77204   77203   77205   77206   77207   77206   77208
   77209   77210   77209   77211   77212   77213   77212   77214
   77215   77216   77215   77217   77218   77219   77218   77220
   77221   77222   77221   77223   77224   77225   77224   77226
   77227   77228   77227   77229   77230   77231   77230   77232
   77233   77234   77233   77235   77236   77237   77236   77238
   77239   77240   77239   77241   77242   77243   77242   77244
   77245   77246   77245   77247   77248   77249   77248   77250
   77251   77252   77251   77253   77254   77255   77254   77256
   77257   77258   77257   77259   77260   77261   77260   77262
   77263   77264   77263   77265   77266   77267   77266   77268
   77269   77270   77269   77271   77272   77273   77272   77274
   77275   77276   77275   77277   77278   77279   77278   77280
   77281   77282   77281   77283   77284   77285   77284   77286
   77287   77288   77287   77289   77290   77291   77290   77292
   77293   77294   77293   77295   77296   77297   77296   77298
   77299   77300   77299   77301   77302   77303   77302   77304
   77305   77306   77305   77307   77308   77309   77308   77310
   77311   77312   77311   77313   77314   77315   77314   77316
   77317   77318   77317   77319   77320   77321   77320   77322
   77323   77324   77323   77325   77326   77327   77326   77328
   77329   77330   77329   77331   77332   77333   77332   77334
   77335   77336   77335   77337   77338   77339   77338   77340
   77341   77342   77341   77343   77344   77345   77344   77346
   77347   77348   77347   77349   77350   77351   77350   77352
   77353   77354   77353   77355   77356   77357   77356   77358
   77359   77360   77359   77361   77362   77363   77362   77364
   77365   77366   77365   77367   77368   77369   77368   77370
   77371   77372   77371   77373   77374   77375   77374   77376
   77377   77378   77377   77379   77380   77381   77380   77382
   77383   77384   77383   77385   77386   77387   77386   77388
   77389   77390   77389   77391   77392   77393   77392   77394
   77395   77396   77395   77397   77398   77399   77398   77400
   77401   77402   77401   77403   77404   77405   77404   77406
   77407   77408   77407   77409   77410   77411   77410   77412
   77413   77414   77413   77415   77416   77417   77416   77418
   77419   77420   77419   77421   77422   77423   77422   77424
   77425   77426   77425   77427   77428   77429   77428   77430
   77431   77432   77431   77433   77434   77435   77434   77436
   77437   77438   77437   77439   77440   77441   77440   77442
   77443   77444   77443   77445   77446   77447   77446   77448
   77449   77450   77449   77451   77452   77453   77452   77454
   77455   77456   77455   77457   77458   77459   77458   77460
   77461   77462   77461   77463   77464   77465   77464   77466
   77467   77468   77467   77469   77470   77471   77470   77472
   77473   77474   77473   77475   77476   77477   77476   77478
   77479   77480   77479   77481   77482   77483   77482   77484
   77485   77486   77485   77487   77488   77489   77488   77490
   77491   77492   77491   77493   77494   77495   77494   77496
   77497   77498   77497   77499   77500   77501   77500   77502
   77503   77504   77503   77505   77506   77507   77506   77508
   77509   77510   77509   77511   77512   77513   77512   77514
   77515   77516   77515   77517   77518   77519   77518   77520
   77521   77522   77521   77523   77524   77525   77524   77526
   77527   77528   77527   77529   77530   77531   77530   77532
   77533   77534   77533   77535   77536   77537   77536   77538
   77539   77540   77539   77541   77542   77543   77542   77544
   77545   77546   77545   77547   77548   77549   77548   77550
   77551   77552   77551   77553   77554   77555   77554   77556
   77557   77558   77557   77559   77560   77561   77560   77562
   77563   77564   77563   77565   77566   77567   77566   77568
   77569   77570   77569   77571   77572   77573   77572   77574
   77575   77576   77575   77577   77578   77579   77578   77580
   77581   77582   77581   77583   77584   77585   77584   77586
   77587   77588   77587   77589   77590   77591   77590   77592
   77593   77594   77593   77595   77596   77597   77596   77598
   77599   77600   77599   77601   77602   77603   77602   77604
   77605   77606   77605   77607   77608   77609   77608   77610
   77611   77612   77611   77613   77614   77615   77614   77616
   77617   77618   77617   77619   77620   77621   77620   77622
   77623   77624   77623   77625   77626   77627   77626   77628
   77629   77630   77629   77631   77632   77633   77632   77634
   77635   77636   77635   77637   77638   77639   77638   77640
   77641   77642   77641   77643   77644   77645   77644   77646
   77647   77648   77647   77649   77650   77651   77650   77652
   77653   77654   77653   77655   77656   77657   77656   77658
   77659   77660   77659   77661   77662   77663   77662   77664
   77665   77666   77665   77667   77668   77669   77668   77670
   77671   77672   77671   77673   77674   77675   77674   77676
   77677   77678   77677   77679   77680   77681   77680   77682
   77683   77684   77683   77685   77686   77687   77686   77688
   77689   77690   77689   77691   77692   77693   77692   77694
   77695   77696   77695   77697   77698   77699   77698   77700
   77701   77702   77701   77703   77704   77705   77704   77706
   77707   77708   77707   77709   77710   77711   77710   77712
   77713   77714   77713   77715   77716   77717   77716   77718
   77719   77720   77719   77721   77722   77723   77722   77724
   77725   77726   77725   77727   77728   77729   77728   77730
   77731   77732   77731   77733   77734   77735   77734   77736
   77737   77738   77737   77739   77740   77741   77740   77742
   77743   77744   77743   77745   77746   77747   77746   77748
   77749   77750   77749   77751   77752   77753   77752   77754
   77755   77756   77755   77757   77758   77759   77758   77760
   77761   77762   77761   77763   77764   77765   77764   77766
   77767   77768   77767   77769   77770   77771   77770   77772
   77773   77774   77773   77775   77776   77777   77776   77778
   77779   77780   77779   77781   77782   77783   77782   77784
   77785   77786   77785   77787   77788   77789   77788   77790
   77791   77792   77791   77793   77794   77795   77794   77796
   77797   77798   77797   77799   77800   77801   77800   77802
   77803   77804   77803   77805   77806   77807   77806   77808
   77809   77810   77809   77811   77812   77813   77812   77814
   77815   77816   77815   77817   77818   77819   77818   77820
   77821   77822   77821   77823   77824   77825   77824   77826
   77827   77828   77827   77829   77830   77831   77830   77832
   77833   77834   77833   77835   77836   77837   77836   77838
   77839   77840   77839   77841   77842   77843   77842   77844
   77845   77846   77845   77847   77848   77849   77848   77850
   77851   77852   77851   77853   77854   77855   77854   77856
   77857   77858   77857   77859   77860   77861   77860   77862
   77863   77864   77863   77865   77866   77867   77866   77868
   77869   77870   77869   77871   77872   77873   77872   77874
   77875   77876   77875   77877   77878   77879   77878   77880
   77881   77882   77881   77883   77884   77885   77884   77886
   77887   77888   77887   77889   77890   77891   77890   77892
   77893   77894   77893   77895   77896   77897   77896   77898
   77899   77900   77899   77901   77902   77903   77902   77904
   77905   77906   77905   77907   77908   77909   77908   77910
   77911   77912   77911   77913   77914   77915   77914   77916
   77917   77918   77917   77919   77920   77921   77920   77922
   77923   77924   77923   77925   77926   77927   77926   77928
   77929   77930   77929   77931   77932   77933   77932   77934
   77935   77936   77935   77937   77938   77939   77938   77940
   77941   77942   77941   77943   77944   77945   77944   77946
   77947   77948   77947   77949   77950   77951   77950   77952
   77953   77954   77953   77955   77956   77957   77956   77958
   77959   77960   77959   77961   77962   77963   77962   77964
   77965   77966   77965   77967   77968   77969   77968   77970
   77971   77972   77971   77973   77974   77975   77974   77976
   77977   77978   77977   77979   77980   77981   77980   77982
   77983   77984   77983   77985   77986   77987   77986   77988
   77989   77990   77989   77991   77992   77993   77992   77994
   77995   77996   77995   77997   77998   77999   77998   78000
   78001   78002   78001   78003   78004   78005   78004   78006
   78007   78008   78007   78009   78010   78011   78010   78012
   78013   78014   78013   78015   78016   78017   78016   78018
   78019   78020   78019   78021   78022   78023   78022   78024
   78025   78026   78025   78027   78028   78029   78028   78030
   78031   78032   78031   78033   78034   78035   78034   78036
   78037   78038   78037   78039   78040   78041   78040   78042
   78043   78044   78043   78045   78046   78047   78046   78048
   78049   78050   78049   78051   78052   78053   78052   78054
   78055   78056   78055   78057   78058   78059   78058   78060
   78061   78062   78061   78063   78064   78065   78064   78066
   78067   78068   78067   78069   78070   78071   78070   78072
   78073   78074   78073   78075   78076   78077   78076   78078
   78079   78080   78079   78081   78082   78083   78082   78084
   78085   78086   78085   78087   78088   78089   78088   78090
   78091   78092   78091   78093   78094   78095   78094   78096
   78097   78098   78097   78099   78100   78101   78100   78102
   78103   78104   78103   78105   78106   78107   78106   78108
   78109   78110   78109   78111   78112   78113   78112   78114
   78115   78116   78115   78117   78118   78119   78118   78120
   78121   78122   78121   78123   78124   78125   78124   78126
   78127   78128   78127   78129   78130   78131   78130   78132
   78133   78134   78133   78135   78136   78137   78136   78138
   78139   78140   78139   78141   78142   78143   78142   78144
   78145   78146   78145   78147   78148   78149   78148   78150
   78151   78152   78151   78153   78154   78155   78154   78156
   78157   78158   78157   78159   78160   78161   78160   78162
   78163   78164   78163   78165   78166   78167   78166   78168
   78169   78170   78169   78171   78172   78173   78172   78174
   78175   78176   78175   78177   78178   78179   78178   78180
   78181   78182   78181   78183   78184   78185   78184   78186
   78187   78188   78187   78189   78190   78191   78190   78192
   78193   78194   78193   78195   78196   78197   78196   78198
   78199   78200   78199   78201   78202   78203   78202   78204
   78205   78206   78205   78207   78208   78209   78208   78210
   78211   78212   78211   78213   78214   78215   78214   78216
   78217   78218   78217   78219   78220   78221   78220   78222
   78223   78224   78223   78225   78226   78227   78226   78228
   78229   78230   78229   78231   78232   78233   78232   78234
   78235   78236   78235   78237   78238   78239   78238   78240
   78241   78242   78241   78243   78244   78245   78244   78246
   78247   78248   78247   78249   78250   78251   78250   78252
   78253   78254   78253   78255   78256   78257   78256   78258
   78259   78260   78259   78261   78262   78263   78262   78264
   78265   78266   78265   78267   78268   78269   78268   78270
   78271   78272   78271   78273   78274   78275   78274   78276
   78277   78278   78277   78279   78280   78281   78280   78282
   78283   78284   78283   78285   78286   78287   78286   78288
   78289   78290   78289   78291   78292   78293   78292   78294
   78295   78296   78295   78297   78298   78299   78298   78300
   78301   78302   78301   78303   78304   78305   78304   78306
   78307   78308   78307   78309   78310   78311   78310   78312
   78313   78314   78313   78315   78316   78317   78316   78318
   78319   78320   78319   78321   78322   78323   78322   78324
   78325   78326   78325   78327   78328   78329   78328   78330
   78331   78332   78331   78333   78334   78335   78334   78336
   78337   78338   78337   78339   78340   78341   78340   78342
   78343   78344   78343   78345   78346   78347   78346   78348
   78349   78350   78349   78351   78352   78353   78352   78354
   78355   78356   78355   78357   78358   78359   78358   78360
   78361   78362   78361   78363   78364   78365   78364   78366
   78367   78368   78367   78369   78370   78371   78370   78372
   78373   78374   78373   78375   78376   78377   78376   78378
   78379   78380   78379   78381   78382   78383   78382   78384
   78385   78386   78385   78387   78388   78389   78388   78390
   78391   78392   78391   78393   78394   78395   78394   78396
   78397   78398   78397   78399   78400   78401   78400   78402
   78403   78404   78403   78405   78406   78407   78406   78408
   78409   78410   78409   78411   78412   78413   78412   78414
   78415   78416   78415   78417   78418   78419   78418   78420
   78421   78422   78421   78423   78424   78425   78424   78426
   78427   78428   78427   78429   78430   78431   78430   78432
   78433   78434   78433   78435   78436   78437   78436   78438
   78439   78440   78439   78441   78442   78443   78442   78444
   78445   78446   78445   78447   78448   78449   78448   78450
   78451   78452   78451   78453   78454   78455   78454   78456
   78457   78458   78457   78459   78460   78461   78460   78462
   78463   78464   78463   78465   78466   78467   78466   78468
   78469   78470   78469   78471   78472   78473   78472   78474
   78475   78476   78475   78477   78478   78479   78478   78480
   78481   78482   78481   78483   78484   78485   78484   78486
   78487   78488   78487   78489   78490   78491   78490   78492
   78493   78494   78493   78495   78496   78497   78496   78498
   78499   78500   78499   78501   78502   78503   78502   78504
   78505   78506   78505   78507   78508   78509   78508   78510
   78511   78512   78511   78513   78514   78515   78514   78516
   78517   78518   78517   78519   78520   78521   78520   78522
   78523   78524   78523   78525   78526   78527   78526   78528
   78529   78530   78529   78531   78532   78533   78532   78534
   78535   78536   78535   78537   78538   78539   78538   78540
   78541   78542   78541   78543   78544   78545   78544   78546
   78547   78548   78547   78549   78550   78551   78550   78552
   78553   78554   78553   78555   78556   78557   78556   78558
   78559   78560   78559   78561   78562   78563   78562   78564
   78565   78566   78565   78567   78568   78569   78568   78570
   78571   78572   78571   78573   78574   78575   78574   78576
   78577   78578   78577   78579   78580   78581   78580   78582
   78583   78584   78583   78585   78586   78587   78586   78588
   78589   78590   78589   78591   78592   78593   78592   78594
   78595   78596   78595   78597   78598   78599   78598   78600
   78601   78602   78601   78603   78604   78605   78604   78606
   78607   78608   78607   78609   78610   78611   78610   78612
   78613   78614   78613   78615   78616   78617   78616   78618
   78619   78620   78619   78621   78622   78623   78622   78624
   78625   78626   78625   78627   78628   78629   78628   78630
   78631   78632   78631   78633   78634   78635   78634   78636
   78637   78638   78637   78639   78640   78641   78640   78642
   78643   78644   78643   78645   78646   78647   78646   78648
   78649   78650   78649   78651   78652   78653   78652   78654
   78655   78656   78655   78657   78658   78659   78658   78660
   78661   78662   78661   78663   78664   78665   78664   78666
   78667   78668   78667   78669   78670   78671   78670   78672
   78673   78674   78673   78675   78676   78677   78676   78678
   78679   78680   78679   78681   78682   78683   78682   78684
   78685   78686   78685   78687   78688   78689   78688   78690
   78691   78692   78691   78693   78694   78695   78694   78696
   78697   78698   78697   78699   78700   78701   78700   78702
   78703   78704   78703   78705   78706   78707   78706   78708
   78709   78710   78709   78711   78712   78713   78712   78714
   78715   78716   78715   78717   78718   78719   78718   78720
   78721   78722   78721   78723   78724   78725   78724   78726
   78727   78728   78727   78729   78730   78731   78730   78732
   78733   78734   78733   78735   78736   78737   78736   78738
   78739   78740   78739   78741   78742   78743   78742   78744
   78745   78746   78745   78747   78748   78749   78748   78750
   78751   78752   78751   78753   78754   78755   78754   78756
   78757   78758   78757   78759   78760   78761   78760   78762
   78763   78764   78763   78765   78766   78767   78766   78768
   78769   78770   78769   78771   78772   78773   78772   78774
   78775   78776   78775   78777   78778   78779   78778   78780
   78781   78782   78781   78783   78784   78785   78784   78786
   78787   78788   78787   78789   78790   78791   78790   78792
   78793   78794   78793   78795   78796   78797   78796   78798
   78799   78800   78799   78801   78802   78803   78802   78804
   78805   78806   78805   78807   78808   78809   78808   78810
   78811   78812   78811   78813   78814   78815   78814   78816
   78817   78818   78817   78819   78820   78821   78820   78822
   78823   78824   78823   78825   78826   78827   78826   78828
   78829   78830   78829   78831   78832   78833   78832   78834
   78835   78836   78835   78837   78838   78839   78838   78840
   78841   78842   78841   78843   78844   78845   78844   78846
   78847   78848   78847   78849   78850   78851   78850   78852
   78853   78854   78853   78855   78856   78857   78856   78858
   78859   78860   78859   78861   78862   78863   78862   78864
   78865   78866   78865   78867   78868   78869   78868   78870
   78871   78872   78871   78873   78874   78875   78874   78876
   78877   78878   78877   78879   78880   78881   78880   78882
   78883   78884   78883   78885   78886   78887   78886   78888
   78889   78890   78889   78891   78892   78893   78892   78894
   78895   78896   78895   78897   78898   78899   78898   78900
   78901   78902   78901   78903   78904   78905   78904   78906
   78907   78908   78907   78909   78910   78911   78910   78912
   78913   78914   78913   78915   78916   78917   78916   78918
   78919   78920   78919   78921   78922   78923   78922   78924
   78925   78926   78925   78927   78928   78929   78928   78930
   78931   78932   78931   78933   78934   78935   78934   78936
   78937   78938   78937   78939   78940   78941   78940   78942
   78943   78944   78943   78945   78946   78947   78946   78948
   78949   78950   78949   78951   78952   78953   78952   78954
   78955   78956   78955   78957   78958   78959   78958   78960
   78961   78962   78961   78963   78964   78965   78964   78966
   78967   78968   78967   78969   78970   78971   78970   78972
   78973   78974   78973   78975   78976   78977   78976   78978
   78979   78980   78979   78981   78982   78983   78982   78984
   78985   78986   78985   78987   78988   78989   78988   78990
   78991   78992   78991   78993   78994   78995   78994   78996
   78997   78998   78997   78999   79000   79001   79000   79002
   79003   79004   79003   79005   79006   79007   79006   79008
   79009   79010   79009   79011   79012   79013   79012   79014
   79015   79016   79015   79017   79018   79019   79018   79020
   79021   79022   79021   79023   79024   79025   79024   79026
   79027   79028   79027   79029   79030   79031   79030   79032
   79033   79034   79033   79035   79036   79037   79036   79038
   79039   79040   79039   79041   79042   79043   79042   79044
   79045   79046   79045   79047   79048   79049   79048   79050
   79051   79052   79051   79053   79054   79055   79054   79056
   79057   79058   79057   79059   79060   79061   79060   79062
   79063   79064   79063   79065   79066   79067   79066   79068
   79069   79070   79069   79071   79072   79073   79072   79074
   79075   79076   79075   79077   79078   79079   79078   79080
   79081   79082   79081   79083   79084   79085   79084   79086
   79087   79088   79087   79089   79090   79091   79090   79092
   79093   79094   79093   79095   79096   79097   79096   79098
   79099   79100   79099   79101   79102   79103   79102   79104
   79105   79106   79105   79107   79108   79109   79108   79110
   79111   79112   79111   79113   79114   79115   79114   79116
   79117   79118   79117   79119   79120   79121   79120   79122
   79123   79124   79123   79125   79126   79127   79126   79128
   79129   79130   79129   79131   79132   79133   79132   79134
   79135   79136   79135   79137   79138   79139   79138   79140
   79141   79142   79141   79143   79144   79145   79144   79146
   79147   79148   79147   79149   79150   79151   79150   79152
   79153   79154   79153   79155   79156   79157   79156   79158
   79159   79160   79159   79161   79162   79163   79162   79164
   79165   79166   79165   79167   79168   79169   79168   79170
   79171   79172   79171   79173   79174   79175   79174   79176
   79177   79178   79177   79179   79180   79181   79180   79182
   79183   79184   79183   79185   79186   79187   79186   79188
   79189   79190   79189   79191   79192   79193   79192   79194
   79195   79196   79195   79197   79198   79199   79198   79200
   79201   79202   79201   79203   79204   79205   79204   79206
   79207   79208   79207   79209   79210   79211   79210   79212
   79213   79214   79213   79215   79216   79217   79216   79218
   79219   79220   79219   79221   79222   79223   79222   79224
   79225   79226   79225   79227   79228   79229   79228   79230
   79231   79232   79231   79233   79234   79235   79234   79236
   79237   79238   79237   79239   79240   79241   79240   79242
   79243   79244   79243   79245   79246   79247   79246   79248
   79249   79250   79249   79251   79252   79253   79252   79254
   79255   79256   79255   79257   79258   79259   79258   79260
   79261   79262   79261   79263   79264   79265   79264   79266
   79267   79268   79267   79269   79270   79271   79270   79272
   79273   79274   79273   79275   79276   79277   79276   79278
   79279   79280   79279   79281   79282   79283   79282   79284
   79285   79286   79285   79287   79288   79289   79288   79290
   79291   79292   79291   79293   79294   79295   79294   79296
   79297   79298   79297   79299   79300   79301   79300   79302
   79303   79304   79303   79305   79306   79307   79306   79308
   79309   79310   79309   79311   79312   79313   79312   79314
   79315   79316   79315   79317   79318   79319   79318   79320
   79321   79322   79321   79323   79324   79325   79324   79326
   79327   79328   79327   79329   79330   79331   79330   79332
   79333   79334   79333   79335   79336   79337   79336   79338
   79339   79340   79339   79341   79342   79343   79342   79344
   79345   79346   79345   79347   79348   79349   79348   79350
   79351   79352   79351   79353   79354   79355   79354   79356
   79357   79358   79357   79359   79360   79361   79360   79362
   79363   79364   79363   79365   79366   79367   79366   79368
   79369   79370   79369   79371   79372   79373   79372   79374
   79375   79376   79375   79377   79378   79379   79378   79380
   79381   79382   79381   79383   79384   79385   79384   79386
   79387   79388   79387   79389   79390   79391   79390   79392
   79393   79394   79393   79395   79396   79397   79396   79398
   79399   79400   79399   79401   79402   79403   79402   79404
   79405   79406   79405   79407   79408   79409   79408   79410
   79411   79412   79411   79413   79414   79415   79414   79416
   79417   79418   79417   79419   79420   79421   79420   79422
   79423   79424   79423   79425   79426   79427   79426   79428
   79429   79430   79429   79431   79432   79433   79432   79434
   79435   79436   79435   79437   79438   79439   79438   79440
   79441   79442   79441   79443   79444   79445   79444   79446
   79447   79448   79447   79449   79450   79451   79450   79452
   79453   79454   79453   79455   79456   79457   79456   79458
   79459   79460   79459   79461   79462   79463   79462   79464
   79465   79466   79465   79467   79468   79469   79468   79470
   79471   79472   79471   79473   79474   79475   79474   79476
   79477   79478   79477   79479   79480   79481   79480   79482
   79483   79484   79483   79485   79486   79487   79486   79488
   79489   79490   79489   79491   79492   79493   79492   79494
   79495   79496   79495   79497   79498   79499   79498   79500
   79501   79502   79501   79503   79504   79505   79504   79506
   79507   79508   79507   79509   79510   79511   79510   79512
   79513   79514   79513   79515   79516   79517   79516   79518
   79519   79520   79519   79521   79522   79523   79522   79524
   79525   79526   79525   79527   79528   79529   79528   79530
   79531   79532   79531   79533   79534   79535   79534   79536
   79537   79538   79537   79539   79540   79541   79540   79542
   79543   79544   79543   79545   79546   79547   79546   79548
   79549   79550   79549   79551   79552   79553   79552   79554
   79555   79556   79555   79557   79558   79559   79558   79560
   79561   79562   79561   79563   79564   79565   79564   79566
   79567   79568   79567   79569   79570   79571   79570   79572
   79573   79574   79573   79575   79576   79577   79576   79578
   79579   79580   79579   79581   79582   79583   79582   79584
   79585   79586   79585   79587   79588   79589   79588   79590
   79591   79592   79591   79593   79594   79595   79594   79596
   79597   79598   79597   79599   79600   79601   79600   79602
   79603   79604   79603   79605   79606   79607   79606   79608
   79609   79610   79609   79611   79612   79613   79612   79614
   79615   79616   79615   79617   79618   79619   79618   79620
   79621   79622   79621   79623   79624   79625   79624   79626
   79627   79628   79627   79629   79630   79631   79630   79632
   79633   79634   79633   79635   79636   79637   79636   79638
   79639   79640   79639   79641   79642   79643   79642   79644
   79645   79646   79645   79647   79648   79649   79648   79650
   79651   79652   79651   79653   79654   79655   79654   79656
   79657   79658   79657   79659   79660   79661   79660   79662
   79663   79664   79663   79665   79666   79667   79666   79668
   79669   79670   79669   79671   79672   79673   79672   79674
   79675   79676   79675   79677   79678   79679   79678   79680
   79681   79682   79681   79683   79684   79685   79684   79686
   79687   79688   79687   79689   79690   79691   79690   79692
   79693   79694   79693   79695   79696   79697   79696   79698
   79699   79700   79699   79701   79702   79703   79702   79704
   79705   79706   79705   79707   79708   79709   79708   79710
   79711   79712   79711   79713   79714   79715   79714   79716
   79717   79718   79717   79719   79720   79721   79720   79722
   79723   79724   79723   79725   79726   79727   79726   79728
   79729   79730   79729   79731   79732   79733   79732   79734
   79735   79736   79735   79737   79738   79739   79738   79740
   79741   79742   79741   79743   79744   79745   79744   79746
   79747   79748   79747   79749   79750   79751   79750   79752
   79753   79754   79753   79755   79756   79757   79756   79758
   79759   79760   79759   79761   79762   79763   79762   79764
   79765   79766   79765   79767   79768   79769   79768   79770
   79771   79772   79771   79773   79774   79775   79774   79776
   79777   79778   79777   79779   79780   79781   79780   79782
   79783   79784   79783   79785   79786   79787   79786   79788
   79789   79790   79789   79791   79792   79793   79792   79794
   79795   79796   79795   79797   79798   79799   79798   79800
   79801   79802   79801   79803   79804   79805   79804   79806
   79807   79808   79807   79809   79810   79811   79810   79812
   79813   79814   79813   79815   79816   79817   79816   79818
   79819   79820   79819   79821   79822   79823   79822   79824
   79825   79826   79825   79827   79828   79829   79828   79830
   79831   79832   79831   79833   79834   79835   79834   79836
   79837   79838   79837   79839   79840   79841   79840   79842
   79843   79844   79843   79845   79846   79847   79846   79848
   79849   79850   79849   79851   79852   79853   79852   79854
   79855   79856   79855   79857   79858   79859   79858   79860
   79861   79862   79861   79863   79864   79865   79864   79866
   79867   79868   79867   79869   79870   79871   79870   79872
   79873   79874   79873   79875   79876   79877   79876   79878
   79879   79880   79879   79881   79882   79883   79882   79884
   79885   79886   79885   79887   79888   79889   79888   79890
   79891   79892   79891   79893   79894   79895   79894   79896
   79897   79898   79897   79899   79900   79901   79900   79902
   79903   79904   79903   79905   79906   79907   79906   79908
   79909   79910   79909   79911   79912   79913   79912   79914
   79915   79916   79915   79917   79918   79919   79918   79920
   79921   79922   79921   79923   79924   79925   79924   79926
   79927   79928   79927   79929   79930   79931   79930   79932
   79933   79934   79933   79935   79936   79937   79936   79938
   79939   79940   79939   79941   79942   79943   79942   79944
   79945   79946   79945   79947   79948   79949   79948   79950
   79951   79952   79951   79953   79954   79955   79954   79956
   79957   79958   79957   79959   79960   79961   79960   79962
   79963   79964   79963   79965   79966   79967   79966   79968
   79969   79970   79969   79971   79972   79973   79972   79974
   79975   79976   79975   79977   79978   79979   79978   79980
   79981   79982   79981   79983   79984   79985   79984   79986
   79987   79988   79987   79989   79990   79991   79990   79992
   79993   79994   79993   79995   79996   79997   79996   79998
   79999   80000   79999   80001   80002   80003   80002   80004
   80005   80006   80005   80007   80008   80009   80008   80010
   80011   80012   80011   80013   80014   80015   80014   80016
   80017   80018   80017   80019   80020   80021   80020   80022
   80023   80024   80023   80025   80026   80027   80026   80028
   80029   80030   80029   80031   80032   80033   80032   80034
   80035   80036   80035   80037   80038   80039   80038   80040
   80041   80042   80041   80043   80044   80045   80044   80046
   80047   80048   80047   80049   80050   80051   80050   80052
   80053   80054   80053   80055   80056   80057   80056   80058
   80059   80060   80059   80061   80062   80063   80062   80064
   80065   80066   80065   80067   80068   80069   80068   80070
   80071   80072   80071   80073   80074   80075   80074   80076
   80077   80078   80077   80079   80080   80081   80080   80082
   80083   80084   80083   80085   80086   80087   80086   80088
   80089   80090   80089   80091   80092   80093   80092   80094
   80095   80096   80095   80097   80098   80099   80098   80100
   80101   80102   80101   80103   80104   80105   80104   80106
   80107   80108   80107   80109   80110   80111   80110   80112
   80113   80114   80113   80115   80116   80117   80116   80118
   80119   80120   80119   80121   80122   80123   80122   80124
   80125   80126   80125   80127   80128   80129   80128   80130
   80131   80132   80131   80133   80134   80135   80134   80136
   80137   80138   80137   80139   80140   80141   80140   80142
   80143   80144   80143   80145   80146   80147   80146   80148
   80149   80150   80149   80151   80152   80153   80152   80154
   80155   80156   80155   80157   80158   80159   80158   80160
   80161   80162   80161   80163   80164   80165   80164   80166
   80167   80168   80167   80169   80170   80171   80170   80172
   80173   80174   80173   80175   80176   80177   80176   80178
   80179   80180   80179   80181   80182   80183   80182   80184
   80185   80186   80185   80187   80188   80189   80188   80190
   80191   80192   80191   80193   80194   80195   80194   80196
   80197   80198   80197   80199   80200   80201   80200   80202
   80203   80204   80203   80205   80206   80207   80206   80208
   80209   80210   80209   80211   80212   80213   80212   80214
   80215   80216   80215   80217   80218   80219   80218   80220
   80221   80222   80221   80223   80224   80225   80224   80226
   80227   80228   80227   80229   80230   80231   80230   80232
   80233   80234   80233   80235   80236   80237   80236   80238
   80239   80240   80239   80241   80242   80243   80242   80244
   80245   80246   80245   80247   80248   80249   80248   80250
   80251   80252   80251   80253   80254   80255   80254   80256
   80257   80258   80257   80259   80260   80261   80260   80262
   80263   80264   80263   80265   80266   80267   80266   80268
   80269   80270   80269   80271   80272   80273   80272   80274
   80275   80276   80275   80277   80278   80279   80278   80280
   80281   80282   80281   80283   80284   80285   80284   80286
   80287   80288   80287   80289   80290   80291   80290   80292
   80293   80294   80293   80295   80296   80297   80296   80298
   80299   80300   80299   80301   80302   80303   80302   80304
   80305   80306   80305   80307   80308   80309   80308   80310
   80311   80312   80311   80313   80314   80315   80314   80316
   80317   80318   80317   80319   80320   80321   80320   80322
   80323   80324   80323   80325   80326   80327   80326   80328
   80329   80330   80329   80331   80332   80333   80332   80334
   80335   80336   80335   80337   80338   80339   80338   80340
   80341   80342   80341   80343   80344   80345   80344   80346
   80347   80348   80347   80349   80350   80351   80350   80352
   80353   80354   80353   80355   80356   80357   80356   80358
   80359   80360   80359   80361   80362   80363   80362   80364
   80365   80366   80365   80367   80368   80369   80368   80370
   80371   80372   80371   80373   80374   80375   80374   80376
   80377   80378   80377   80379   80380   80381   80380   80382
   80383   80384   80383   80385   80386   80387   80386   80388
   80389   80390   80389   80391   80392   80393   80392   80394
   80395   80396   80395   80397   80398   80399   80398   80400
   80401   80402   80401   80403   80404   80405   80404   80406
   80407   80408   80407   80409   80410   80411   80410   80412
   80413   80414   80413   80415   80416   80417   80416   80418
   80419   80420   80419   80421   80422   80423   80422   80424
   80425   80426   80425   80427   80428   80429   80428   80430
   80431   80432   80431   80433   80434   80435   80434   80436
   80437   80438   80437   80439   80440   80441   80440   80442
   80443   80444   80443   80445   80446   80447   80446   80448
   80449   80450   80449   80451   80452   80453   80452   80454
   80455   80456   80455   80457   80458   80459   80458   80460
   80461   80462   80461   80463   80464   80465   80464   80466
   80467   80468   80467   80469   80470   80471   80470   80472
   80473   80474   80473   80475   80476   80477   80476   80478
   80479   80480   80479   80481   80482   80483   80482   80484
   80485   80486   80485   80487   80488   80489   80488   80490
   80491   80492   80491   80493   80494   80495   80494   80496
   80497   80498   80497   80499   80500   80501   80500   80502
   80503   80504   80503   80505   80506   80507   80506   80508
   80509   80510   80509   80511   80512   80513   80512   80514
   80515   80516   80515   80517   80518   80519   80518   80520
   80521   80522   80521   80523   80524   80525   80524   80526
   80527   80528   80527   80529   80530   80531   80530   80532
   80533   80534   80533   80535   80536   80537   80536   80538
   80539   80540   80539   80541   80542   80543   80542   80544
   80545   80546   80545   80547   80548   80549   80548   80550
   80551   80552   80551   80553   80554   80555   80554   80556
   80557   80558   80557   80559   80560   80561   80560   80562
   80563   80564   80563   80565   80566   80567   80566   80568
   80569   80570   80569   80571   80572   80573   80572   80574
   80575   80576   80575   80577   80578   80579   80578   80580
   80581   80582   80581   80583   80584   80585   80584   80586
   80587   80588   80587   80589   80590   80591   80590   80592
   80593   80594   80593   80595   80596   80597   80596   80598
   80599   80600   80599   80601   80602   80603   80602   80604
   80605   80606   80605   80607   80608   80609   80608   80610
   80611   80612   80611   80613   80614   80615   80614   80616
   80617   80618   80617   80619   80620   80621   80620   80622
   80623   80624   80623   80625   80626   80627   80626   80628
   80629   80630   80629   80631   80632   80633   80632   80634
   80635   80636   80635   80637   80638   80639   80638   80640
   80641   80642   80641   80643   80644   80645   80644   80646
   80647   80648   80647   80649   80650   80651   80650   80652
   80653   80654   80653   80655   80656   80657   80656   80658
   80659   80660   80659   80661   80662   80663   80662   80664
   80665   80666   80665   80667   80668   80669   80668   80670
   80671   80672   80671   80673   80674   80675   80674   80676
   80677   80678   80677   80679   80680   80681   80680   80682
   80683   80684   80683   80685   80686   80687   80686   80688
   80689   80690   80689   80691   80692   80693   80692   80694
   80695   80696   80695   80697   80698   80699   80698   80700
   80701   80702   80701   80703   80704   80705   80704   80706
   80707   80708   80707   80709   80710   80711   80710   80712
   80713   80714   80713   80715   80716   80717   80716   80718
   80719   80720   80719   80721   80722   80723   80722   80724
   80725   80726   80725   80727   80728   80729   80728   80730
   80731   80732   80731   80733   80734   80735   80734   80736
   80737   80738   80737   80739   80740   80741   80740   80742
   80743   80744   80743   80745   80746   80747   80746   80748
   80749   80750   80749   80751   80752   80753   80752   80754
   80755   80756   80755   80757   80758   80759   80758   80760
   80761   80762   80761   80763   80764   80765   80764   80766
   80767   80768   80767   80769   80770   80771   80770   80772
   80773   80774   80773   80775   80776   80777   80776   80778
   80779   80780   80779   80781   80782   80783   80782   80784
   80785   80786   80785   80787   80788   80789   80788   80790
   80791   80792   80791   80793   80794   80795   80794   80796
   80797   80798   80797   80799   80800   80801   80800   80802
   80803   80804   80803   80805   80806   80807   80806   80808
   80809   80810   80809   80811   80812   80813   80812   80814
   80815   80816   80815   80817   80818   80819   80818   80820
   80821   80822   80821   80823   80824   80825   80824   80826
   80827   80828   80827   80829   80830   80831   80830   80832
   80833   80834   80833   80835   80836   80837   80836   80838
   80839   80840   80839   80841   80842   80843   80842   80844
   80845   80846   80845   80847   80848   80849   80848   80850
   80851   80852   80851   80853   80854   80855   80854   80856
   80857   80858   80857   80859   80860   80861   80860   80862
   80863   80864   80863   80865   80866   80867   80866   80868
   80869   80870   80869   80871   80872   80873   80872   80874
   80875   80876   80875   80877   80878   80879   80878   80880
   80881   80882   80881   80883   80884   80885   80884   80886
   80887   80888   80887   80889   80890   80891   80890   80892
   80893   80894   80893   80895   80896   80897   80896   80898
   80899   80900   80899   80901   80902   80903   80902   80904
   80905   80906   80905   80907   80908   80909   80908   80910
   80911   80912   80911   80913   80914   80915   80914   80916
   80917   80918   80917   80919   80920   80921   80920   80922
   80923   80924   80923   80925   80926   80927   80926   80928
   80929   80930   80929   80931   80932   80933   80932   80934
   80935   80936   80935   80937   80938   80939   80938   80940
   80941   80942   80941   80943   80944   80945   80944   80946
   80947   80948   80947   80949   80950   80951   80950   80952
   80953   80954   80953   80955   80956   80957   80956   80958
   80959   80960   80959   80961   80962   80963   80962   80964
   80965   80966   80965   80967   80968   80969   80968   80970
   80971   80972   80971   80973   80974   80975   80974   80976
   80977   80978   80977   80979   80980   80981   80980   80982
   80983   80984   80983   80985   80986   80987   80986   80988
   80989   80990   80989   80991   80992   80993   80992   80994
   80995   80996   80995   80997   80998   80999   80998   81000
   81001   81002   81001   81003   81004   81005   81004   81006
   81007   81008   81007   81009   81010   81011   81010   81012
   81013   81014   81013   81015   81016   81017   81016   81018
   81019   81020   81019   81021   81022   81023   81022   81024
   81025   81026   81025   81027   81028   81029   81028   81030
   81031   81032   81031   81033   81034   81035   81034   81036
   81037   81038   81037   81039   81040   81041   81040   81042
   81043   81044   81043   81045   81046   81047   81046   81048
   81049   81050   81049   81051   81052   81053   81052   81054
   81055   81056   81055   81057   81058   81059   81058   81060
   81061   81062   81061   81063   81064   81065   81064   81066
   81067   81068   81067   81069   81070   81071   81070   81072
   81073   81074   81073   81075   81076   81077   81076   81078
   81079   81080   81079   81081   81082   81083   81082   81084
   81085   81086   81085   81087   81088   81089   81088   81090
   81091   81092   81091   81093   81094   81095   81094   81096
   81097   81098   81097   81099   81100   81101   81100   81102
   81103   81104   81103   81105   81106   81107   81106   81108
   81109   81110   81109   81111   81112   81113   81112   81114
   81115   81116   81115   81117   81118   81119   81118   81120
   81121   81122   81121   81123   81124   81125   81124   81126
   81127   81128   81127   81129   81130   81131   81130   81132
   81133   81134   81133   81135   81136   81137   81136   81138
   81139   81140   81139   81141   81142   81143   81142   81144
   81145   81146   81145   81147   81148   81149   81148   81150
   81151   81152   81151   81153   81154   81155   81154   81156
   81157   81158   81157   81159   81160   81161   81160   81162
   81163   81164   81163   81165   81166   81167   81166   81168
   81169   81170   81169   81171   81172   81173   81172   81174
   81175   81176   81175   81177   81178   81179   81178   81180
   81181   81182   81181   81183   81184   81185   81184   81186
   81187   81188   81187   81189   81190   81191   81190   81192
   81193   81194   81193   81195   81196   81197   81196   81198
   81199   81200   81199   81201   81202   81203   81202   81204
   81205   81206   81205   81207   81208   81209   81208   81210
   81211   81212   81211   81213   81214   81215   81214   81216
   81217   81218   81217   81219   81220   81221   81220   81222
   81223   81224   81223   81225   81226   81227   81226   81228
   81229   81230   81229   81231   81232   81233   81232   81234
   81235   81236   81235   81237   81238   81239   81238   81240
   81241   81242   81241   81243   81244   81245   81244   81246
   81247   81248   81247   81249   81250   81251   81250   81252
   81253   81254   81253   81255   81256   81257   81256   81258
   81259   81260   81259   81261   81262   81263   81262   81264
   81265   81266   81265   81267   81268   81269   81268   81270
   81271   81272   81271   81273   81274   81275   81274   81276
   81277   81278   81277   81279   81280   81281   81280   81282
   81283   81284   81283   81285   81286   81287   81286   81288
   81289   81290   81289   81291   81292   81293   81292   81294
   81295   81296   81295   81297   81298   81299   81298   81300
   81301   81302   81301   81303   81304   81305   81304   81306
   81307   81308   81307   81309   81310   81311   81310   81312
   81313   81314   81313   81315   81316   81317   81316   81318
   81319   81320   81319   81321   81322   81323   81322   81324
   81325   81326   81325   81327   81328   81329   81328   81330
   81331   81332   81331   81333   81334   81335   81334   81336
   81337   81338   81337   81339   81340   81341   81340   81342
   81343   81344   81343   81345   81346   81347   81346   81348
   81349   81350   81349   81351   81352   81353   81352   81354
   81355   81356   81355   81357   81358   81359   81358   81360
   81361   81362   81361   81363   81364   81365   81364   81366
   81367   81368   81367   81369   81370   81371   81370   81372
   81373   81374   81373   81375   81376   81377   81376   81378
   81379   81380   81379   81381   81382   81383   81382   81384
   81385   81386   81385   81387   81388   81389   81388   81390
   81391   81392   81391   81393   81394   81395   81394   81396
   81397   81398   81397   81399   81400   81401   81400   81402
   81403   81404   81403   81405   81406   81407   81406   81408
   81409   81410   81409   81411   81412   81413   81412   81414
   81415   81416   81415   81417   81418   81419   81418   81420
   81421   81422   81421   81423   81424   81425   81424   81426
   81427   81428   81427   81429   81430   81431   81430   81432
   81433   81434   81433   81435   81436   81437   81436   81438
   81439   81440   81439   81441   81442   81443   81442   81444
   81445   81446   81445   81447   81448   81449   81448   81450
   81451   81452   81451   81453   81454   81455   81454   81456
   81457   81458   81457   81459   81460   81461   81460   81462
   81463   81464   81463   81465   81466   81467   81466   81468
   81469   81470   81469   81471   81472   81473   81472   81474
   81475   81476   81475   81477   81478   81479   81478   81480
   81481   81482   81481   81483   81484   81485   81484   81486
   81487   81488   81487   81489   81490   81491   81490   81492
   81493   81494   81493   81495   81496   81497   81496   81498
   81499   81500   81499   81501   81502   81503   81502   81504
   81505   81506   81505   81507   81508   81509   81508   81510
   81511   81512   81511   81513   81514   81515   81514   81516
   81517   81518   81517   81519   81520   81521   81520   81522
   81523   81524   81523   81525   81526   81527   81526   81528
   81529   81530   81529   81531   81532   81533   81532   81534
   81535   81536   81535   81537   81538   81539   81538   81540
   81541   81542   81541   81543   81544   81545   81544   81546
   81547   81548   81547   81549   81550   81551   81550   81552
   81553   81554   81553   81555   81556   81557   81556   81558
   81559   81560   81559   81561   81562   81563   81562   81564
   81565   81566   81565   81567   81568   81569   81568   81570
   81571   81572   81571   81573   81574   81575   81574   81576
   81577   81578   81577   81579   81580   81581   81580   81582
   81583   81584   81583   81585   81586   81587   81586   81588
   81589   81590   81589   81591   81592   81593   81592   81594
   81595   81596   81595   81597   81598   81599   81598   81600
   81601   81602   81601   81603   81604   81605   81604   81606
   81607   81608   81607   81609   81610   81611   81610   81612
   81613   81614   81613   81615   81616   81617   81616   81618
   81619   81620   81619   81621   81622   81623   81622   81624
   81625   81626   81625   81627   81628   81629   81628   81630
   81631   81632   81631   81633   81634   81635   81634   81636
   81637   81638   81637   81639   81640   81641   81640   81642
   81643   81644   81643   81645   81646   81647   81646   81648
   81649   81650   81649   81651   81652   81653   81652   81654
   81655   81656   81655   81657   81658   81659   81658   81660
   81661   81662   81661   81663   81664   81665   81664   81666
   81667   81668   81667   81669   81670   81671   81670   81672
   81673   81674   81673   81675   81676   81677   81676   81678
   81679   81680   81679   81681   81682   81683   81682   81684
   81685   81686   81685   81687   81688   81689   81688   81690
   81691   81692   81691   81693   81694   81695   81694   81696
   81697   81698   81697   81699   81700   81701   81700   81702
   81703   81704   81703   81705   81706   81707   81706   81708
   81709   81710   81709   81711   81712   81713   81712   81714
   81715   81716   81715   81717   81718   81719   81718   81720
   81721   81722   81721   81723   81724   81725   81724   81726
   81727   81728   81727   81729   81730   81731   81730   81732
   81733   81734   81733   81735   81736   81737   81736   81738
   81739   81740   81739   81741   81742   81743   81742   81744
   81745   81746   81745   81747   81748   81749   81748   81750
   81751   81752   81751   81753   81754   81755   81754   81756
   81757   81758   81757   81759   81760   81761   81760   81762
   81763   81764   81763   81765   81766   81767   81766   81768
   81769   81770   81769   81771   81772   81773   81772   81774
   81775   81776   81775   81777   81778   81779   81778   81780
   81781   81782   81781   81783   81784   81785   81784   81786
   81787   81788   81787   81789   81790   81791   81790   81792
   81793   81794   81793   81795   81796   81797   81796   81798
   81799   81800   81799   81801   81802   81803   81802   81804
   81805   81806   81805   81807   81808   81809   81808   81810
   81811   81812   81811   81813   81814   81815   81814   81816
   81817   81818   81817   81819   81820   81821   81820   81822
   81823   81824   81823   81825   81826   81827   81826   81828
   81829   81830   81829   81831   81832   81833   81832   81834
   81835   81836   81835   81837   81838   81839   81838   81840
   81841   81842   81841   81843   81844   81845   81844   81846
   81847   81848   81847   81849   81850   81851   81850   81852
   81853   81854   81853   81855   81856   81857   81856   81858
   81859   81860   81859   81861   81862   81863   81862   81864
   81865   81866   81865   81867   81868   81869   81868   81870
   81871   81872   81871   81873   81874   81875   81874   81876
   81877   81878   81877   81879   81880   81881   81880   81882
   81883   81884   81883   81885   81886   81887   81886   81888
   81889   81890   81889   81891   81892   81893   81892   81894
   81895   81896   81895   81897   81898   81899   81898   81900
   81901   81902   81901   81903   81904   81905   81904   81906
   81907   81908   81907   81909   81910   81911   81910   81912
   81913   81914   81913   81915   81916   81917   81916   81918
   81919   81920   81919   81921   81922   81923   81922   81924
   81925   81926   81925   81927   81928   81929   81928   81930
   81931   81932   81931   81933   81934   81935   81934   81936
   81937   81938   81937   81939   81940   81941   81940   81942
   81943   81944   81943   81945   81946   81947   81946   81948
   81949   81950   81949   81951   81952   81953   81952   81954
   81955   81956   81955   81957   81958   81959   81958   81960
   81961   81962   81961   81963   81964   81965   81964   81966
   81967   81968   81967   81969   81970   81971   81970   81972
   81973   81974   81973   81975   81976   81977   81976   81978
   81979   81980   81979   81981   81982   81983   81982   81984
   81985   81986   81985   81987   81988   81989   81988   81990
   81991   81992   81991   81993   81994   81995   81994   81996
   81997   81998   81997   81999   82000   82001   82000   82002
   82003   82004   82003   82005   82006   82007   82006   82008
   82009   82010   82009   82011   82012   82013   82012   82014
   82015   82016   82015   82017   82018   82019   82018   82020
   82021   82022   82021   82023   82024   82025   82024   82026
   82027   82028   82027   82029   82030   82031   82030   82032
   82033   82034   82033   82035   82036   82037   82036   82038
   82039   82040   82039   82041   82042   82043   82042   82044
   82045   82046   82045   82047   82048   82049   82048   82050
   82051   82052   82051   82053   82054   82055   82054   82056
   82057   82058   82057   82059   82060   82061   82060   82062
   82063   82064   82063   82065   82066   82067   82066   82068
   82069   82070   82069   82071   82072   82073   82072   82074
   82075   82076   82075   82077   82078   82079   82078   82080
   82081   82082   82081   82083   82084   82085   82084   82086
   82087   82088   82087   82089   82090   82091   82090   82092
   82093   82094   82093   82095   82096   82097   82096   82098
   82099   82100   82099   82101   82102   82103   82102   82104
   82105   82106   82105   82107   82108   82109   82108   82110
   82111   82112   82111   82113   82114   82115   82114   82116
   82117   82118   82117   82119   82120   82121   82120   82122
   82123   82124   82123   82125   82126   82127   82126   82128
   82129   82130   82129   82131   82132   82133   82132   82134
   82135   82136   82135   82137   82138   82139   82138   82140
   82141   82142   82141   82143   82144   82145   82144   82146
   82147   82148   82147   82149   82150   82151   82150   82152
   82153   82154   82153   82155   82156   82157   82156   82158
   82159   82160   82159   82161   82162   82163   82162   82164
   82165   82166   82165   82167   82168   82169   82168   82170
   82171   82172   82171   82173   82174   82175   82174   82176
   82177   82178   82177   82179   82180   82181   82180   82182
   82183   82184   82183   82185   82186   82187   82186   82188
   82189   82190   82189   82191   82192   82193   82192   82194
   82195   82196   82195   82197   82198   82199   82198   82200
   82201   82202   82201   82203   82204   82205   82204   82206
   82207   82208   82207   82209   82210   82211   82210   82212
   82213   82214   82213   82215   82216   82217   82216   82218
   82219   82220   82219   82221   82222   82223   82222   82224
   82225   82226   82225   82227   82228   82229   82228   82230
   82231   82232   82231   82233   82234   82235   82234   82236
   82237   82238   82237   82239   82240   82241   82240   82242
   82243   82244   82243   82245   82246   82247   82246   82248
   82249   82250   82249   82251   82252   82253   82252   82254
   82255   82256   82255   82257   82258   82259   82258   82260
   82261   82262   82261   82263   82264   82265   82264   82266
   82267   82268   82267   82269   82270   82271   82270   82272
   82273   82274   82273   82275   82276   82277   82276   82278
   82279   82280   82279   82281   82282   82283   82282   82284
   82285   82286   82285   82287   82288   82289   82288   82290
   82291   82292   82291   82293   82294   82295   82294   82296
   82297   82298   82297   82299   82300   82301   82300   82302
   82303   82304   82303   82305   82306   82307   82306   82308
   82309   82310   82309   82311   82312   82313   82312   82314
   82315   82316   82315   82317   82318   82319   82318   82320
   82321   82322   82321   82323   82324   82325   82324   82326
   82327   82328   82327   82329   82330   82331   82330   82332
   82333   82334   82333   82335   82336   82337   82336   82338
   82339   82340   82339   82341   82342   82343   82342   82344
   82345   82346   82345   82347   82348   82349   82348   82350
   82351   82352   82351   82353   82354   82355   82354   82356
   82357   82358   82357   82359   82360   82361   82360   82362
   82363   82364   82363   82365   82366   82367   82366   82368
   82369   82370   82369   82371   82372   82373   82372   82374
   82375   82376   82375   82377   82378   82379   82378   82380
   82381   82382   82381   82383   82384   82385   82384   82386
   82387   82388   82387   82389   82390   82391   82390   82392
   82393   82394   82393   82395   82396   82397   82396   82398
   82399   82400   82399   82401   82402   82403   82402   82404
   82405   82406   82405   82407   82408   82409   82408   82410
   82411   82412   82411   82413   82414   82415   82414   82416
   82417   82418   82417   82419   82420   82421   82420   82422
   82423   82424   82423   82425   82426   82427   82426   82428
   82429   82430   82429   82431   82432   82433   82432   82434
   82435   82436   82435   82437   82438   82439   82438   82440
   82441   82442   82441   82443   82444   82445   82444   82446
   82447   82448   82447   82449   82450   82451   82450   82452
   82453   82454   82453   82455   82456   82457   82456   82458
   82459   82460   82459   82461   82462   82463   82462   82464
   82465   82466   82465   82467   82468   82469   82468   82470
   82471   82472   82471   82473   82474   82475   82474   82476
   82477   82478   82477   82479   82480   82481   82480   82482
   82483   82484   82483   82485   82486   82487   82486   82488
   82489   82490   82489   82491   82492   82493   82492   82494
   82495   82496   82495   82497   82498   82499   82498   82500
   82501   82502   82501   82503   82504   82505   82504   82506
   82507   82508   82507   82509   82510   82511   82510   82512
   82513   82514   82513   82515   82516   82517   82516   82518
   82519   82520   82519   82521   82522   82523   82522   82524
   82525   82526   82525   82527   82528   82529   82528   82530
   82531   82532   82531   82533   82534   82535   82534   82536
   82537   82538   82537   82539   82540   82541   82540   82542
   82543   82544   82543   82545   82546   82547   82546   82548
   82549   82550   82549   82551   82552   82553   82552   82554
   82555   82556   82555   82557   82558   82559   82558   82560
   82561   82562   82561   82563   82564   82565   82564   82566
   82567   82568   82567   82569   82570   82571   82570   82572
   82573   82574   82573   82575   82576   82577   82576   82578
   82579   82580   82579   82581   82582   82583   82582   82584
   82585   82586   82585   82587   82588   82589   82588   82590
   82591   82592   82591   82593   82594   82595   82594   82596
   82597   82598   82597   82599   82600   82601   82600   82602
   82603   82604   82603   82605   82606   82607   82606   82608
   82609   82610   82609   82611   82612   82613   82612   82614
   82615   82616   82615   82617   82618   82619   82618   82620
   82621   82622   82621   82623   82624   82625   82624   82626
   82627   82628   82627   82629   82630   82631   82630   82632
   82633   82634   82633   82635   82636   82637   82636   82638
   82639   82640   82639   82641   82642   82643   82642   82644
   82645   82646   82645   82647   82648   82649   82648   82650
   82651   82652   82651   82653   82654   82655   82654   82656
   82657   82658   82657   82659   82660   82661   82660   82662
   82663   82664   82663   82665   82666   82667   82666   82668
   82669   82670   82669   82671   82672   82673   82672   82674
   82675   82676   82675   82677   82678   82679   82678   82680
   82681   82682   82681   82683   82684   82685   82684   82686
   82687   82688   82687   82689   82690   82691   82690   82692
   82693   82694   82693   82695   82696   82697   82696   82698
   82699   82700   82699   82701   82702   82703   82702   82704
   82705   82706   82705   82707   82708   82709   82708   82710
   82711   82712   82711   82713   82714   82715   82714   82716
   82717   82718   82717   82719   82720   82721   82720   82722
   82723   82724   82723   82725   82726   82727   82726   82728
   82729   82730   82729   82731   82732   82733   82732   82734
   82735   82736   82735   82737   82738   82739   82738   82740
   82741   82742   82741   82743   82744   82745   82744   82746
   82747   82748   82747   82749   82750   82751   82750   82752
   82753   82754   82753   82755   82756   82757   82756   82758
   82759   82760   82759   82761   82762   82763   82762   82764
   82765   82766   82765   82767   82768   82769   82768   82770
   82771   82772   82771   82773   82774   82775   82774   82776
   82777   82778   82777   82779   82780   82781   82780   82782
   82783   82784   82783   82785   82786   82787   82786   82788
   82789   82790   82789   82791   82792   82793   82792   82794
   82795   82796   82795   82797   82798   82799   82798   82800
   82801   82802   82801   82803   82804   82805   82804   82806
   82807   82808   82807   82809   82810   82811   82810   82812
   82813   82814   82813   82815   82816   82817   82816   82818
   82819   82820   82819   82821   82822   82823   82822   82824
   82825   82826   82825   82827   82828   82829   82828   82830
   82831   82832   82831   82833   82834   82835   82834   82836
   82837   82838   82837   82839   82840   82841   82840   82842
   82843   82844   82843   82845   82846   82847   82846   82848
   82849   82850   82849   82851   82852   82853   82852   82854
   82855   82856   82855   82857   82858   82859   82858   82860
   82861   82862   82861   82863   82864   82865   82864   82866
   82867   82868   82867   82869   82870   82871   82870   82872
   82873   82874   82873   82875   82876   82877   82876   82878
   82879   82880   82879   82881   82882   82883   82882   82884
   82885   82886   82885   82887   82888   82889   82888   82890
   82891   82892   82891   82893   82894   82895   82894   82896
   82897   82898   82897   82899   82900   82901   82900   82902
   82903   82904   82903   82905   82906   82907   82906   82908
   82909   82910   82909   82911   82912   82913   82912   82914
   82915   82916   82915   82917   82918   82919   82918   82920
   82921   82922   82921   82923   82924   82925   82924   82926
   82927   82928   82927   82929   82930   82931   82930   82932
   82933   82934   82933   82935   82936   82937   82936   82938
   82939   82940   82939   82941   82942   82943   82942   82944
   82945   82946   82945   82947   82948   82949   82948   82950
   82951   82952   82951   82953   82954   82955   82954   82956
   82957   82958   82957   82959   82960   82961   82960   82962
   82963   82964   82963   82965   82966   82967   82966   82968
   82969   82970   82969   82971   82972   82973   82972   82974
   82975   82976   82975   82977   82978   82979   82978   82980
   82981   82982   82981   82983   82984   82985   82984   82986
   82987   82988   82987   82989   82990   82991   82990   82992
   82993   82994   82993   82995   82996   82997   82996   82998
   82999   83000   82999   83001   83002   83003   83002   83004
   83005   83006   83005   83007   83008   83009   83008   83010
   83011   83012   83011   83013   83014   83015   83014   83016
   83017   83018   83017   83019   83020   83021   83020   83022
   83023   83024   83023   83025   83026   83027   83026   83028
   83029   83030   83029   83031   83032   83033   83032   83034
   83035   83036   83035   83037   83038   83039   83038   83040
   83041   83042   83041   83043   83044   83045   83044   83046
   83047   83048   83047   83049   83050   83051   83050   83052
   83053   83054   83053   83055   83056   83057   83056   83058
   83059   83060   83059   83061   83062   83063   83062   83064
   83065   83066   83065   83067   83068   83069   83068   83070
   83071   83072   83071   83073   83074   83075   83074   83076
   83077   83078   83077   83079   83080   83081   83080   83082
   83083   83084   83083   83085   83086   83087   83086   83088
   83089   83090   83089   83091   83092   83093   83092   83094
   83095   83096   83095   83097   83098   83099   83098   83100
   83101   83102   83101   83103   83104   83105   83104   83106
   83107   83108   83107   83109   83110   83111   83110   83112
   83113   83114   83113   83115   83116   83117   83116   83118
   83119   83120   83119   83121   83122   83123   83122   83124
   83125   83126   83125   83127   83128   83129   83128   83130
   83131   83132   83131   83133   83134   83135   83134   83136
   83137   83138   83137   83139   83140   83141   83140   83142
   83143   83144   83143   83145   83146   83147   83146   83148
   83149   83150   83149   83151   83152   83153   83152   83154
   83155   83156   83155   83157   83158   83159   83158   83160
   83161   83162   83161   83163   83164   83165   83164   83166
   83167   83168   83167   83169   83170   83171   83170   83172
   83173   83174   83173   83175   83176   83177   83176   83178
   83179   83180   83179   83181   83182   83183   83182   83184
   83185   83186   83185   83187   83188   83189   83188   83190
   83191   83192   83191   83193   83194   83195   83194   83196
   83197   83198   83197   83199   83200   83201   83200   83202
   83203   83204   83203   83205   83206   83207   83206   83208
   83209   83210   83209   83211   83212   83213   83212   83214
   83215   83216   83215   83217   83218   83219   83218   83220
   83221   83222   83221   83223   83224   83225   83224   83226
   83227   83228   83227   83229   83230   83231   83230   83232
   83233   83234   83233   83235   83236   83237   83236   83238
   83239   83240   83239   83241   83242   83243   83242   83244
   83245   83246   83245   83247   83248   83249   83248   83250
   83251   83252   83251   83253   83254   83255   83254   83256
   83257   83258   83257   83259   83260   83261   83260   83262
   83263   83264   83263   83265   83266   83267   83266   83268
   83269   83270   83269   83271   83272   83273   83272   83274
   83275   83276   83275   83277   83278   83279   83278   83280
   83281   83282   83281   83283   83284   83285   83284   83286
   83287   83288   83287   83289   83290   83291   83290   83292
   83293   83294   83293   83295   83296   83297   83296   83298
   83299   83300   83299   83301   83302   83303   83302   83304
   83305   83306   83305   83307   83308   83309   83308   83310
   83311   83312   83311   83313   83314   83315   83314   83316
   83317   83318   83317   83319   83320   83321   83320   83322
   83323   83324   83323   83325   83326   83327   83326   83328
   83329   83330   83329   83331   83332   83333   83332   83334
   83335   83336   83335   83337   83338   83339   83338   83340
   83341   83342   83341   83343   83344   83345   83344   83346
   83347   83348   83347   83349   83350   83351   83350   83352
   83353   83354   83353   83355   83356   83357   83356   83358
   83359   83360   83359   83361   83362   83363   83362   83364
   83365   83366   83365   83367   83368   83369   83368   83370
   83371   83372   83371   83373   83374   83375   83374   83376
   83377   83378   83377   83379   83380   83381   83380   83382
   83383   83384   83383   83385   83386   83387   83386   83388
   83389   83390   83389   83391   83392   83393   83392   83394
   83395   83396   83395   83397   83398   83399   83398   83400
   83401   83402   83401   83403   83404   83405   83404   83406
   83407   83408   83407   83409   83410   83411   83410   83412
   83413   83414   83413   83415   83416   83417   83416   83418
   83419   83420   83419   83421   83422   83423   83422   83424
   83425   83426   83425   83427   83428   83429   83428   83430
   83431   83432   83431   83433   83434   83435   83434   83436
   83437   83438   83437   83439   83440   83441   83440   83442
   83443   83444   83443   83445   83446   83447   83446   83448
   83449   83450   83449   83451   83452   83453   83452   83454
   83455   83456   83455   83457   83458   83459   83458   83460
   83461   83462   83461   83463   83464   83465   83464   83466
   83467   83468   83467   83469   83470   83471   83470   83472
   83473   83474   83473   83475   83476   83477   83476   83478
   83479   83480   83479   83481   83482   83483   83482   83484
   83485   83486   83485   83487   83488   83489   83488   83490
   83491   83492   83491   83493   83494   83495   83494   83496
   83497   83498   83497   83499   83500   83501   83500   83502
   83503   83504   83503   83505   83506   83507   83506   83508
   83509   83510   83509   83511   83512   83513   83512   83514
   83515   83516   83515   83517   83518   83519   83518   83520
   83521   83522   83521   83523   83524   83525   83524   83526
   83527   83528   83527   83529   83530   83531   83530   83532
   83533   83534   83533   83535   83536   83537   83536   83538
   83539   83540   83539   83541   83542   83543   83542   83544
   83545   83546   83545   83547   83548   83549   83548   83550
   83551   83552   83551   83553   83554   83555   83554   83556
   83557   83558   83557   83559   83560   83561   83560   83562
   83563   83564   83563   83565   83566   83567   83566   83568
   83569   83570   83569   83571   83572   83573   83572   83574
   83575   83576   83575   83577   83578   83579   83578   83580
   83581   83582   83581   83583   83584   83585   83584   83586
   83587   83588   83587   83589   83590   83591   83590   83592
   83593   83594   83593   83595   83596   83597   83596   83598
   83599   83600   83599   83601   83602   83603   83602   83604
   83605   83606   83605   83607   83608   83609   83608   83610
   83611   83612   83611   83613   83614   83615   83614   83616
   83617   83618   83617   83619   83620   83621   83620   83622
   83623   83624   83623   83625   83626   83627   83626   83628
   83629   83630   83629   83631   83632   83633   83632   83634
   83635   83636   83635   83637   83638   83639   83638   83640
   83641   83642   83641   83643   83644   83645   83644   83646
   83647   83648   83647   83649   83650   83651   83650   83652
   83653   83654   83653   83655   83656   83657   83656   83658
   83659   83660   83659   83661   83662   83663   83662   83664
   83665   83666   83665   83667   83668   83669   83668   83670
   83671   83672   83671   83673   83674   83675   83674   83676
   83677   83678   83677   83679   83680   83681   83680   83682
   83683   83684   83683   83685   83686   83687   83686   83688
   83689   83690   83689   83691   83692   83693   83692   83694
   83695   83696   83695   83697   83698   83699   83698   83700
   83701   83702   83701   83703   83704   83705   83704   83706
   83707   83708   83707   83709   83710   83711   83710   83712
   83713   83714   83713   83715   83716   83717   83716   83718
   83719   83720   83719   83721   83722   83723   83722   83724
   83725   83726   83725   83727   83728   83729   83728   83730
   83731   83732   83731   83733   83734   83735   83734   83736
   83737   83738   83737   83739   83740   83741   83740   83742
   83743   83744   83743   83745   83746   83747   83746   83748
   83749   83750   83749   83751   83752   83753   83752   83754
   83755   83756   83755   83757   83758   83759   83758   83760
   83761   83762   83761   83763   83764   83765   83764   83766
   83767   83768   83767   83769   83770   83771   83770   83772
   83773   83774   83773   83775   83776   83777   83776   83778
   83779   83780   83779   83781   83782   83783   83782   83784
   83785   83786   83785   83787   83788   83789   83788   83790
   83791   83792   83791   83793   83794   83795   83794   83796
   83797   83798   83797   83799   83800   83801   83800   83802
   83803   83804   83803   83805   83806   83807   83806   83808
   83809   83810   83809   83811   83812   83813   83812   83814
   83815   83816   83815   83817   83818   83819   83818   83820
   83821   83822   83821   83823   83824   83825   83824   83826
   83827   83828   83827   83829   83830   83831   83830   83832
   83833   83834   83833   83835   83836   83837   83836   83838
   83839   83840   83839   83841   83842   83843   83842   83844
   83845   83846   83845   83847   83848   83849   83848   83850
   83851   83852   83851   83853   83854   83855   83854   83856
   83857   83858   83857   83859   83860   83861   83860   83862
   83863   83864   83863   83865   83866   83867   83866   83868
   83869   83870   83869   83871   83872   83873   83872   83874
   83875   83876   83875   83877   83878   83879   83878   83880
   83881   83882   83881   83883   83884   83885   83884   83886
   83887   83888   83887   83889   83890   83891   83890   83892
   83893   83894   83893   83895   83896   83897   83896   83898
   83899   83900   83899   83901   83902   83903   83902   83904
   83905   83906   83905   83907   83908   83909   83908   83910
   83911   83912   83911   83913   83914   83915   83914   83916
   83917   83918   83917   83919   83920   83921   83920   83922
   83923   83924   83923   83925   83926   83927   83926   83928
   83929   83930   83929   83931   83932   83933   83932   83934
   83935   83936   83935   83937   83938   83939   83938   83940
   83941   83942   83941   83943   83944   83945   83944   83946
   83947   83948   83947   83949   83950   83951   83950   83952
   83953   83954   83953   83955   83956   83957   83956   83958
   83959   83960   83959   83961   83962   83963   83962   83964
   83965   83966   83965   83967   83968   83969   83968   83970
   83971   83972   83971   83973   83974   83975   83974   83976
   83977   83978   83977   83979   83980   83981   83980   83982
   83983   83984   83983   83985   83986   83987   83986   83988
   83989   83990   83989   83991   83992   83993   83992   83994
   83995   83996   83995   83997   83998   83999   83998   84000
   84001   84002   84001   84003   84004   84005   84004   84006
   84007   84008   84007   84009   84010   84011   84010   84012
   84013   84014   84013   84015   84016   84017   84016   84018
   84019   84020   84019   84021   84022   84023   84022   84024
   84025   84026   84025   84027   84028   84029   84028   84030
   84031   84032   84031   84033   84034   84035   84034   84036
   84037   84038   84037   84039   84040   84041   84040   84042
   84043   84044   84043   84045   84046   84047   84046   84048
   84049   84050   84049   84051   84052   84053   84052   84054
   84055   84056   84055   84057   84058   84059   84058   84060
   84061   84062   84061   84063   84064   84065   84064   84066
   84067   84068   84067   84069   84070   84071   84070   84072
   84073   84074   84073   84075   84076   84077   84076   84078
   84079   84080   84079   84081   84082   84083   84082   84084
   84085   84086   84085   84087   84088   84089   84088   84090
   84091   84092   84091   84093   84094   84095   84094   84096
   84097   84098   84097   84099   84100   84101   84100   84102
   84103   84104   84103   84105   84106   84107   84106   84108
   84109   84110   84109   84111   84112   84113   84112   84114
   84115   84116   84115   84117   84118   84119   84118   84120
   84121   84122   84121   84123   84124   84125   84124   84126
   84127   84128   84127   84129   84130   84131   84130   84132
   84133   84134   84133   84135   84136   84137   84136   84138
   84139   84140   84139   84141   84142   84143   84142   84144
   84145   84146   84145   84147   84148   84149   84148   84150
   84151   84152   84151   84153   84154   84155   84154   84156
   84157   84158   84157   84159   84160   84161   84160   84162
   84163   84164   84163   84165   84166   84167   84166   84168
   84169   84170   84169   84171   84172   84173   84172   84174
   84175   84176   84175   84177   84178   84179   84178   84180
   84181   84182   84181   84183   84184   84185   84184   84186
   84187   84188   84187   84189   84190   84191   84190   84192
   84193   84194   84193   84195   84196   84197   84196   84198
   84199   84200   84199   84201   84202   84203   84202   84204
   84205   84206   84205   84207   84208   84209   84208   84210
   84211   84212   84211   84213   84214   84215   84214   84216
   84217   84218   84217   84219   84220   84221   84220   84222
   84223   84224   84223   84225   84226   84227   84226   84228
   84229   84230   84229   84231   84232   84233   84232   84234
   84235   84236   84235   84237   84238   84239   84238   84240
   84241   84242   84241   84243   84244   84245   84244   84246
   84247   84248   84247   84249   84250   84251   84250   84252
   84253   84254   84253   84255   84256   84257   84256   84258
   84259   84260   84259   84261   84262   84263   84262   84264
   84265   84266   84265   84267   84268   84269   84268   84270
   84271   84272   84271   84273   84274   84275   84274   84276
   84277   84278   84277   84279   84280   84281   84280   84282
   84283   84284   84283   84285   84286   84287   84286   84288
   84289   84290   84289   84291   84292   84293   84292   84294
   84295   84296   84295   84297   84298   84299   84298   84300
   84301   84302   84301   84303   84304   84305   84304   84306
   84307   84308   84307   84309   84310   84311   84310   84312
   84313   84314   84313   84315   84316   84317   84316   84318
   84319   84320   84319   84321   84322   84323   84322   84324
   84325   84326   84325   84327   84328   84329   84328   84330
   84331   84332   84331   84333   84334   84335   84334   84336
   84337   84338   84337   84339   84340   84341   84340   84342
   84343   84344   84343   84345   84346   84347   84346   84348
   84349   84350   84349   84351   84352   84353   84352   84354
   84355   84356   84355   84357   84358   84359   84358   84360
   84361   84362   84361   84363   84364   84365   84364   84366
   84367   84368   84367   84369   84370   84371   84370   84372
   84373   84374   84373   84375   84376   84377   84376   84378
   84379   84380   84379   84381   84382   84383   84382   84384
   84385   84386   84385   84387   84388   84389   84388   84390
   84391   84392   84391   84393   84394   84395   84394   84396
   84397   84398   84397   84399   84400   84401   84400   84402
   84403   84404   84403   84405   84406   84407   84406   84408
   84409   84410   84409   84411   84412   84413   84412   84414
   84415   84416   84415   84417   84418   84419   84418   84420
   84421   84422   84421   84423   84424   84425   84424   84426
   84427   84428   84427   84429   84430   84431   84430   84432
   84433   84434   84433   84435   84436   84437   84436   84438
   84439   84440   84439   84441   84442   84443   84442   84444
   84445   84446   84445   84447   84448   84449   84448   84450
   84451   84452   84451   84453   84454   84455   84454   84456
   84457   84458   84457   84459   84460   84461   84460   84462
   84463   84464   84463   84465   84466   84467   84466   84468
   84469   84470   84469   84471   84472   84473   84472   84474
   84475   84476   84475   84477   84478   84479   84478   84480
   84481   84482   84481   84483   84484   84485   84484   84486
   84487   84488   84487   84489   84490   84491   84490   84492
   84493   84494   84493   84495   84496   84497   84496   84498
   84499   84500   84499   84501   84502   84503   84502   84504
   84505   84506   84505   84507   84508   84509   84508   84510
   84511   84512   84511   84513   84514   84515   84514   84516
   84517   84518   84517   84519   84520   84521   84520   84522
   84523   84524   84523   84525   84526   84527   84526   84528
   84529   84530   84529   84531   84532   84533   84532   84534
   84535   84536   84535   84537   84538   84539   84538   84540
   84541   84542   84541   84543   84544   84545   84544   84546
   84547   84548   84547   84549   84550   84551   84550   84552
   84553   84554   84553   84555   84556   84557   84556   84558
   84559   84560   84559   84561   84562   84563   84562   84564
   84565   84566   84565   84567   84568   84569   84568   84570
   84571   84572   84571   84573   84574   84575   84574   84576
   84577   84578   84577   84579   84580   84581   84580   84582
   84583   84584   84583   84585   84586   84587   84586   84588
   84589   84590   84589   84591   84592   84593   84592   84594
   84595   84596   84595   84597   84598   84599   84598   84600
   84601   84602   84601   84603   84604   84605   84604   84606
   84607   84608   84607   84609   84610   84611   84610   84612
   84613   84614   84613   84615   84616   84617   84616   84618
   84619   84620   84619   84621   84622   84623   84622   84624
   84625   84626   84625   84627   84628   84629   84628   84630
   84631   84632   84631   84633   84634   84635   84634   84636
   84637   84638   84637   84639   84640   84641   84640   84642
   84643   84644   84643   84645   84646   84647   84646   84648
   84649   84650   84649   84651   84652   84653   84652   84654
   84655   84656   84655   84657   84658   84659   84658   84660
   84661   84662   84661   84663   84664   84665   84664   84666
   84667   84668   84667   84669   84670   84671   84670   84672
   84673   84674   84673   84675   84676   84677   84676   84678
   84679   84680   84679   84681   84682   84683   84682   84684
   84685   84686   84685   84687   84688   84689   84688   84690
   84691   84692   84691   84693   84694   84695   84694   84696
   84697   84698   84697   84699   84700   84701   84700   84702
   84703   84704   84703   84705   84706   84707   84706   84708
   84709   84710   84709   84711   84712   84713   84712   84714
   84715   84716   84715   84717   84718   84719   84718   84720
   84721   84722   84721   84723   84724   84725   84724   84726
   84727   84728   84727   84729   84730   84731   84730   84732
   84733   84734   84733   84735   84736   84737   84736   84738
   84739   84740   84739   84741   84742   84743   84742   84744
   84745   84746   84745   84747   84748   84749   84748   84750
   84751   84752   84751   84753   84754   84755   84754   84756
   84757   84758   84757   84759   84760   84761   84760   84762
   84763   84764   84763   84765   84766   84767   84766   84768
   84769   84770   84769   84771   84772   84773   84772   84774
   84775   84776   84775   84777   84778   84779   84778   84780
   84781   84782   84781   84783   84784   84785   84784   84786
   84787   84788   84787   84789   84790   84791   84790   84792
   84793   84794   84793   84795   84796   84797   84796   84798
   84799   84800   84799   84801   84802   84803   84802   84804
   84805   84806   84805   84807   84808   84809   84808   84810
   84811   84812   84811   84813   84814   84815   84814   84816
   84817   84818   84817   84819   84820   84821   84820   84822
   84823   84824   84823   84825   84826   84827   84826   84828
   84829   84830   84829   84831   84832   84833   84832   84834
   84835   84836   84835   84837   84838   84839   84838   84840
   84841   84842   84841   84843   84844   84845   84844   84846
   84847   84848   84847   84849   84850   84851   84850   84852
   84853   84854   84853   84855   84856   84857   84856   84858
   84859   84860   84859   84861   84862   84863   84862   84864
   84865   84866   84865   84867   84868   84869   84868   84870
   84871   84872   84871   84873   84874   84875   84874   84876
   84877   84878   84877   84879   84880   84881   84880   84882
   84883   84884   84883   84885   84886   84887   84886   84888
   84889   84890   84889   84891   84892   84893   84892   84894
   84895   84896   84895   84897   84898   84899   84898   84900
   84901   84902   84901   84903   84904   84905   84904   84906
   84907   84908   84907   84909   84910   84911   84910   84912
   84913   84914   84913   84915   84916   84917   84916   84918
   84919   84920   84919   84921   84922   84923   84922   84924
   84925   84926   84925   84927   84928   84929   84928   84930
   84931   84932   84931   84933   84934   84935   84934   84936
   84937   84938   84937   84939   84940   84941   84940   84942
   84943   84944   84943   84945   84946   84947   84946   84948
   84949   84950   84949   84951   84952   84953   84952   84954
   84955   84956   84955   84957   84958   84959   84958   84960
   84961   84962   84961   84963   84964   84965   84964   84966
   84967   84968   84967   84969   84970   84971   84970   84972
   84973   84974   84973   84975   84976   84977   84976   84978
   84979   84980   84979   84981   84982   84983   84982   84984
   84985   84986   84985   84987   84988   84989   84988   84990
   84991   84992   84991   84993   84994   84995   84994   84996
   84997   84998   84997   84999   85000   85001   85000   85002
   85003   85004   85003   85005   85006   85007   85006   85008
   85009   85010   85009   85011   85012   85013   85012   85014
   85015   85016   85015   85017   85018   85019   85018   85020
   85021   85022   85021   85023   85024   85025   85024   85026
   85027   85028   85027   85029   85030   85031   85030   85032
   85033   85034   85033   85035   85036   85037   85036   85038
   85039   85040   85039   85041   85042   85043   85042   85044
   85045   85046   85045   85047   85048   85049   85048   85050
   85051   85052   85051   85053   85054   85055   85054   85056
   85057   85058   85057   85059   85060   85061   85060   85062
   85063   85064   85063   85065   85066   85067   85066   85068
   85069   85070   85069   85071   85072   85073   85072   85074
   85075   85076   85075   85077   85078   85079   85078   85080
   85081   85082   85081   85083   85084   85085   85084   85086
   85087   85088   85087   85089   85090   85091   85090   85092
   85093   85094   85093   85095   85096   85097   85096   85098
   85099   85100   85099   85101   85102   85103   85102   85104
   85105   85106   85105   85107   85108   85109   85108   85110
   85111   85112   85111   85113   85114   85115   85114   85116
   85117   85118   85117   85119   85120   85121   85120   85122
   85123   85124   85123   85125   85126   85127   85126   85128
   85129   85130   85129   85131   85132   85133   85132   85134
   85135   85136   85135   85137   85138   85139   85138   85140
   85141   85142   85141   85143   85144   85145   85144   85146
   85147   85148   85147   85149   85150   85151   85150   85152
   85153   85154   85153   85155   85156   85157   85156   85158
   85159   85160   85159   85161   85162   85163   85162   85164
   85165   85166   85165   85167   85168   85169   85168   85170
   85171   85172   85171   85173   85174   85175   85174   85176
   85177   85178   85177   85179   85180   85181   85180   85182
   85183   85184   85183   85185   85186   85187   85186   85188
   85189   85190   85189   85191   85192   85193   85192   85194
   85195   85196   85195   85197   85198   85199   85198   85200
   85201   85202   85201   85203   85204   85205   85204   85206
   85207   85208   85207   85209   85210   85211   85210   85212
   85213   85214   85213   85215   85216   85217   85216   85218
   85219   85220   85219   85221   85222   85223   85222   85224
   85225   85226   85225   85227   85228   85229   85228   85230
   85231   85232   85231   85233   85234   85235   85234   85236
   85237   85238   85237   85239   85240   85241   85240   85242
   85243   85244   85243   85245   85246   85247   85246   85248
   85249   85250   85249   85251   85252   85253   85252   85254
   85255   85256   85255   85257   85258   85259   85258   85260
   85261   85262   85261   85263   85264   85265   85264   85266
   85267   85268   85267   85269   85270   85271   85270   85272
   85273   85274   85273   85275   85276   85277   85276   85278
   85279   85280   85279   85281   85282   85283   85282   85284
   85285   85286   85285   85287   85288   85289   85288   85290
   85291   85292   85291   85293   85294   85295   85294   85296
   85297   85298   85297   85299   85300   85301   85300   85302
   85303   85304   85303   85305   85306   85307   85306   85308
   85309   85310   85309   85311   85312   85313   85312   85314
   85315   85316   85315   85317   85318   85319   85318   85320
   85321   85322   85321   85323   85324   85325   85324   85326
   85327   85328   85327   85329   85330   85331   85330   85332
   85333   85334   85333   85335   85336   85337   85336   85338
   85339   85340   85339   85341   85342   85343   85342   85344
   85345   85346   85345   85347   85348   85349   85348   85350
   85351   85352   85351   85353   85354   85355   85354   85356
   85357   85358   85357   85359   85360   85361   85360   85362
   85363   85364   85363   85365   85366   85367   85366   85368
   85369   85370   85369   85371   85372   85373   85372   85374
   85375   85376   85375   85377   85378   85379   85378   85380
   85381   85382   85381   85383   85384   85385   85384   85386
   85387   85388   85387   85389   85390   85391   85390   85392
   85393   85394   85393   85395   85396   85397   85396   85398
   85399   85400   85399   85401   85402   85403   85402   85404
   85405   85406   85405   85407   85408   85409   85408   85410
   85411   85412   85411   85413   85414   85415   85414   85416
   85417   85418   85417   85419   85420   85421   85420   85422
   85423   85424   85423   85425   85426   85427   85426   85428
   85429   85430   85429   85431   85432   85433   85432   85434
   85435   85436   85435   85437   85438   85439   85438   85440
   85441   85442   85441   85443   85444   85445   85444   85446
   85447   85448   85447   85449   85450   85451   85450   85452
   85453   85454   85453   85455   85456   85457   85456   85458
   85459   85460   85459   85461   85462   85463   85462   85464
   85465   85466   85465   85467   85468   85469   85468   85470
   85471   85472   85471   85473   85474   85475   85474   85476
   85477   85478   85477   85479   85480   85481   85480   85482
   85483   85484   85483   85485   85486   85487   85486   85488
   85489   85490   85489   85491   85492   85493   85492   85494
   85495   85496   85495   85497   85498   85499   85498   85500
   85501   85502   85501   85503   85504   85505   85504   85506
   85507   85508   85507   85509   85510   85511   85510   85512
   85513   85514   85513   85515   85516   85517   85516   85518
   85519   85520   85519   85521   85522   85523   85522   85524
   85525   85526   85525   85527   85528   85529   85528   85530
   85531   85532   85531   85533   85534   85535   85534   85536
   85537   85538   85537   85539   85540   85541   85540   85542
   85543   85544   85543   85545   85546   85547   85546   85548
   85549   85550   85549   85551   85552   85553   85552   85554
   85555   85556   85555   85557   85558   85559   85558   85560
   85561   85562   85561   85563   85564   85565   85564   85566
   85567   85568   85567   85569   85570   85571   85570   85572
   85573   85574   85573   85575   85576   85577   85576   85578
   85579   85580   85579   85581   85582   85583   85582   85584
   85585   85586   85585   85587   85588   85589   85588   85590
   85591   85592   85591   85593   85594   85595   85594   85596
   85597   85598   85597   85599   85600   85601   85600   85602
   85603   85604   85603   85605   85606   85607   85606   85608
   85609   85610   85609   85611   85612   85613   85612   85614
   85615   85616   85615   85617   85618   85619   85618   85620
   85621   85622   85621   85623   85624   85625   85624   85626
   85627   85628   85627   85629   85630   85631   85630   85632
   85633   85634   85633   85635   85636   85637   85636   85638
   85639   85640   85639   85641   85642   85643   85642   85644
   85645   85646   85645   85647   85648   85649   85648   85650
   85651   85652   85651   85653   85654   85655   85654   85656
   85657   85658   85657   85659   85660   85661   85660   85662
   85663   85664   85663   85665   85666   85667   85666   85668
   85669   85670   85669   85671   85672   85673   85672   85674
   85675   85676   85675   85677   85678   85679   85678   85680
   85681   85682   85681   85683   85684   85685   85684   85686
   85687   85688   85687   85689   85690   85691   85690   85692
   85693   85694   85693   85695   85696   85697   85696   85698
   85699   85700   85699   85701   85702   85703   85702   85704
   85705   85706   85705   85707   85708   85709   85708   85710
   85711   85712   85711   85713   85714   85715   85714   85716
   85717   85718   85717   85719   85720   85721   85720   85722
   85723   85724   85723   85725   85726   85727   85726   85728
   85729   85730   85729   85731   85732   85733   85732   85734
   85735   85736   85735   85737   85738   85739   85738   85740
   85741   85742   85741   85743   85744   85745   85744   85746
   85747   85748   85747   85749   85750   85751   85750   85752
   85753   85754   85753   85755   85756   85757   85756   85758
   85759   85760   85759   85761   85762   85763   85762   85764
   85765   85766   85765   85767   85768   85769   85768   85770
   85771   85772   85771   85773   85774   85775   85774   85776
   85777   85778   85777   85779   85780   85781   85780   85782
   85783   85784   85783   85785   85786   85787   85786   85788
   85789   85790   85789   85791   85792   85793   85792   85794
   85795   85796   85795   85797   85798   85799   85798   85800
   85801   85802   85801   85803   85804   85805   85804   85806
   85807   85808   85807   85809   85810   85811   85810   85812
   85813   85814   85813   85815   85816   85817   85816   85818
   85819   85820   85819   85821   85822   85823   85822   85824
   85825   85826   85825   85827   85828   85829   85828   85830
   85831   85832   85831   85833   85834   85835   85834   85836
   85837   85838   85837   85839   85840   85841   85840   85842
   85843   85844   85843   85845   85846   85847   85846   85848
   85849   85850   85849   85851   85852   85853   85852   85854
   85855   85856   85855   85857   85858   85859   85858   85860
   85861   85862   85861   85863   85864   85865   85864   85866
   85867   85868   85867   85869   85870   85871   85870   85872
   85873   85874   85873   85875   85876   85877   85876   85878
   85879   85880   85879   85881   85882   85883   85882   85884
   85885   85886   85885   85887   85888   85889   85888   85890
   85891   85892   85891   85893   85894   85895   85894   85896
   85897   85898   85897   85899   85900   85901   85900   85902
   85903   85904   85903   85905   85906   85907   85906   85908
   85909   85910   85909   85911   85912   85913   85912   85914
   85915   85916   85915   85917   85918   85919   85918   85920
   85921   85922   85921   85923   85924   85925   85924   85926
   85927   85928   85927   85929   85930   85931   85930   85932
   85933   85934   85933   85935   85936   85937   85936   85938
   85939   85940   85939   85941   85942   85943   85942   85944
   85945   85946   85945   85947   85948   85949   85948   85950
   85951   85952   85951   85953   85954   85955   85954   85956
   85957   85958   85957   85959   85960   85961   85960   85962
   85963   85964   85963   85965   85966   85967   85966   85968
   85969   85970   85969   85971   85972   85973   85972   85974
   85975   85976   85975   85977   85978   85979   85978   85980
   85981   85982   85981   85983   85984   85985   85984   85986
   85987   85988   85987   85989   85990   85991   85990   85992
   85993   85994   85993   85995   85996   85997   85996   85998
   85999   86000   85999   86001   86002   86003   86002   86004
   86005   86006   86005   86007   86008   86009   86008   86010
   86011   86012   86011   86013   86014   86015   86014   86016
   86017   86018   86017   86019   86020   86021   86020   86022
   86023   86024   86023   86025   86026   86027   86026   86028
   86029   86030   86029   86031   86032   86033   86032   86034
   86035   86036   86035   86037   86038   86039   86038   86040
   86041   86042   86041   86043   86044   86045   86044   86046
   86047   86048   86047   86049   86050   86051   86050   86052
   86053   86054   86053   86055   86056   86057   86056   86058
   86059   86060   86059   86061   86062   86063   86062   86064
   86065   86066   86065   86067   86068   86069   86068   86070
   86071   86072   86071   86073   86074   86075   86074   86076
   86077   86078   86077   86079   86080   86081   86080   86082
   86083   86084   86083   86085   86086   86087   86086   86088
   86089   86090   86089   86091   86092   86093   86092   86094
   86095   86096   86095   86097   86098   86099   86098   86100
   86101   86102   86101   86103   86104   86105   86104   86106
   86107   86108   86107   86109   86110   86111   86110   86112
   86113   86114   86113   86115   86116   86117   86116   86118
   86119   86120   86119   86121   86122   86123   86122   86124
   86125   86126   86125   86127   86128   86129   86128   86130
   86131   86132   86131   86133   86134   86135   86134   86136
   86137   86138   86137   86139   86140   86141   86140   86142
   86143   86144   86143   86145   86146   86147   86146   86148
   86149   86150   86149   86151   86152   86153   86152   86154
   86155   86156   86155   86157   86158   86159   86158   86160
   86161   86162   86161   86163   86164   86165   86164   86166
   86167   86168   86167   86169   86170   86171   86170   86172
   86173   86174   86173   86175   86176   86177   86176   86178
   86179   86180   86179   86181   86182   86183   86182   86184
   86185   86186   86185   86187   86188   86189   86188   86190
   86191   86192   86191   86193   86194   86195   86194   86196
   86197   86198   86197   86199   86200   86201   86200   86202
   86203   86204   86203   86205   86206   86207   86206   86208
   86209   86210   86209   86211   86212   86213   86212   86214
   86215   86216   86215   86217   86218   86219   86218   86220
   86221   86222   86221   86223   86224   86225   86224   86226
   86227   86228   86227   86229   86230   86231   86230   86232
   86233   86234   86233   86235   86236   86237   86236   86238
   86239   86240   86239   86241   86242   86243   86242   86244
   86245   86246   86245   86247   86248   86249   86248   86250
   86251   86252   86251   86253   86254   86255   86254   86256
   86257   86258   86257   86259   86260   86261   86260   86262
   86263   86264   86263   86265   86266   86267   86266   86268
   86269   86270   86269   86271   86272   86273   86272   86274
   86275   86276   86275   86277   86278   86279   86278   86280
   86281   86282   86281   86283   86284   86285   86284   86286
   86287   86288   86287   86289   86290   86291   86290   86292
   86293   86294   86293   86295   86296   86297   86296   86298
   86299   86300   86299   86301   86302   86303   86302   86304
   86305   86306   86305   86307   86308   86309   86308   86310
   86311   86312   86311   86313   86314   86315   86314   86316
   86317   86318   86317   86319   86320   86321   86320   86322
   86323   86324   86323   86325   86326   86327   86326   86328
   86329   86330   86329   86331   86332   86333   86332   86334
   86335   86336   86335   86337   86338   86339   86338   86340
   86341   86342   86341   86343   86344   86345   86344   86346
   86347   86348   86347   86349   86350   86351   86350   86352
   86353   86354   86353   86355   86356   86357   86356   86358
   86359   86360   86359   86361   86362   86363   86362   86364
   86365   86366   86365   86367   86368   86369   86368   86370
   86371   86372   86371   86373   86374   86375   86374   86376
   86377   86378   86377   86379   86380   86381   86380   86382
   86383   86384   86383   86385   86386   86387   86386   86388
   86389   86390   86389   86391   86392   86393   86392   86394
   86395   86396   86395   86397   86398   86399   86398   86400
   86401   86402   86401   86403   86404   86405   86404   86406
   86407   86408   86407   86409   86410   86411   86410   86412
   86413   86414   86413   86415   86416   86417   86416   86418
   86419   86420   86419   86421   86422   86423   86422   86424
   86425   86426   86425   86427   86428   86429   86428   86430
   86431   86432   86431   86433   86434   86435   86434   86436
   86437   86438   86437   86439   86440   86441   86440   86442
   86443   86444   86443   86445   86446   86447   86446   86448
   86449   86450   86449   86451   86452   86453   86452   86454
   86455   86456   86455   86457   86458   86459   86458   86460
   86461   86462   86461   86463   86464   86465   86464   86466
   86467   86468   86467   86469   86470   86471   86470   86472
   86473   86474   86473   86475   86476   86477   86476   86478
   86479   86480   86479   86481   86482   86483   86482   86484
   86485   86486   86485   86487   86488   86489   86488   86490
   86491   86492   86491   86493   86494   86495   86494   86496
   86497   86498   86497   86499   86500   86501   86500   86502
   86503   86504   86503   86505   86506   86507   86506   86508
   86509   86510   86509   86511   86512   86513   86512   86514
   86515   86516   86515   86517   86518   86519   86518   86520
   86521   86522   86521   86523   86524   86525   86524   86526
   86527   86528   86527   86529   86530   86531   86530   86532
   86533   86534   86533   86535   86536   86537   86536   86538
   86539   86540   86539   86541   86542   86543   86542   86544
   86545   86546   86545   86547   86548   86549   86548   86550
   86551   86552   86551   86553   86554   86555   86554   86556
   86557   86558   86557   86559   86560   86561   86560   86562
   86563   86564   86563   86565   86566   86567   86566   86568
   86569   86570   86569   86571   86572   86573   86572   86574
   86575   86576   86575   86577   86578   86579   86578   86580
   86581   86582   86581   86583   86584   86585   86584   86586
   86587   86588   86587   86589   86590   86591   86590   86592
   86593   86594   86593   86595   86596   86597   86596   86598
   86599   86600   86599   86601   86602   86603   86602   86604
   86605   86606   86605   86607   86608   86609   86608   86610
   86611   86612   86611   86613   86614   86615   86614   86616
   86617   86618   86617   86619   86620   86621   86620   86622
   86623   86624   86623   86625   86626   86627   86626   86628
   86629   86630   86629   86631   86632   86633   86632   86634
   86635   86636   86635   86637   86638   86639   86638   86640
   86641   86642   86641   86643   86644   86645   86644   86646
   86647   86648   86647   86649   86650   86651   86650   86652
   86653   86654   86653   86655   86656   86657   86656   86658
   86659   86660   86659   86661   86662   86663   86662   86664
   86665   86666   86665   86667   86668   86669   86668   86670
   86671   86672   86671   86673   86674   86675   86674   86676
   86677   86678   86677   86679   86680   86681   86680   86682
   86683   86684   86683   86685   86686   86687   86686   86688
   86689   86690   86689   86691   86692   86693   86692   86694
   86695   86696   86695   86697   86698   86699   86698   86700
   86701   86702   86701   86703   86704   86705   86704   86706
   86707   86708   86707   86709   86710   86711   86710   86712
   86713   86714   86713   86715   86716   86717   86716   86718
   86719   86720   86719   86721   86722   86723   86722   86724
   86725   86726   86725   86727   86728   86729   86728   86730
   86731   86732   86731   86733   86734   86735   86734   86736
   86737   86738   86737   86739   86740   86741   86740   86742
   86743   86744   86743   86745   86746   86747   86746   86748
   86749   86750   86749   86751   86752   86753   86752   86754
   86755   86756   86755   86757   86758   86759   86758   86760
   86761   86762   86761   86763   86764   86765   86764   86766
   86767   86768   86767   86769   86770   86771   86770   86772
   86773   86774   86773   86775   86776   86777   86776   86778
   86779   86780   86779   86781   86782   86783   86782   86784
   86785   86786   86785   86787   86788   86789   86788   86790
   86791   86792   86791   86793   86794   86795   86794   86796
   86797   86798   86797   86799   86800   86801   86800   86802
   86803   86804   86803   86805   86806   86807   86806   86808
   86809   86810   86809   86811   86812   86813   86812   86814
   86815   86816   86815   86817   86818   86819   86818   86820
   86821   86822   86821   86823   86824   86825   86824   86826
   86827   86828   86827   86829   86830   86831   86830   86832
   86833   86834   86833   86835   86836   86837   86836   86838
   86839   86840   86839   86841   86842   86843   86842   86844
   86845   86846   86845   86847   86848   86849   86848   86850
   86851   86852   86851   86853   86854   86855   86854   86856
   86857   86858   86857   86859   86860   86861   86860   86862
   86863   86864   86863   86865   86866   86867   86866   86868
   86869   86870   86869   86871   86872   86873   86872   86874
   86875   86876   86875   86877   86878   86879   86878   86880
   86881   86882   86881   86883   86884   86885   86884   86886
   86887   86888   86887   86889   86890   86891   86890   86892
   86893   86894   86893   86895   86896   86897   86896   86898
   86899   86900   86899   86901   86902   86903   86902   86904
   86905   86906   86905   86907   86908   86909   86908   86910
   86911   86912   86911   86913   86914   86915   86914   86916
   86917   86918   86917   86919   86920   86921   86920   86922
   86923   86924   86923   86925   86926   86927   86926   86928
   86929   86930   86929   86931   86932   86933   86932   86934
   86935   86936   86935   86937   86938   86939   86938   86940
   86941   86942   86941   86943   86944   86945   86944   86946
   86947   86948   86947   86949   86950   86951   86950   86952
   86953   86954   86953   86955   86956   86957   86956   86958
   86959   86960   86959   86961   86962   86963   86962   86964
   86965   86966   86965   86967   86968   86969   86968   86970
   86971   86972   86971   86973   86974   86975   86974   86976
   86977   86978   86977   86979   86980   86981   86980   86982
   86983   86984   86983   86985   86986   86987   86986   86988
   86989   86990   86989   86991   86992   86993   86992   86994
   86995   86996   86995   86997   86998   86999   86998   87000
   87001   87002   87001   87003   87004   87005   87004   87006
   87007   87008   87007   87009   87010   87011   87010   87012
   87013   87014   87013   87015   87016   87017   87016   87018
   87019   87020   87019   87021   87022   87023   87022   87024
   87025   87026   87025   87027   87028   87029   87028   87030
   87031   87032   87031   87033   87034   87035   87034   87036
   87037   87038   87037   87039   87040   87041   87040   87042
   87043   87044   87043   87045   87046   87047   87046   87048
   87049   87050   87049   87051   87052   87053   87052   87054
   87055   87056   87055   87057   87058   87059   87058   87060
   87061   87062   87061   87063   87064   87065   87064   87066
   87067   87068   87067   87069   87070   87071   87070   87072
   87073   87074   87073   87075   87076   87077   87076   87078
   87079   87080   87079   87081   87082   87083   87082   87084
   87085   87086   87085   87087   87088   87089   87088   87090
   87091   87092   87091   87093   87094   87095   87094   87096
   87097   87098   87097   87099   87100   87101   87100   87102
   87103   87104   87103   87105   87106   87107   87106   87108
   87109   87110   87109   87111   87112   87113   87112   87114
   87115   87116   87115   87117   87118   87119   87118   87120
   87121   87122   87121   87123   87124   87125   87124   87126
   87127   87128   87127   87129   87130   87131   87130   87132
   87133   87134   87133   87135   87136   87137   87136   87138
   87139   87140   87139   87141   87142   87143   87142   87144
   87145   87146   87145   87147   87148   87149   87148   87150
   87151   87152   87151   87153   87154   87155   87154   87156
   87157   87158   87157   87159   87160   87161   87160   87162
   87163   87164   87163   87165   87166   87167   87166   87168
   87169   87170   87169   87171   87172   87173   87172   87174
   87175   87176   87175   87177   87178   87179   87178   87180
   87181   87182   87181   87183   87184   87185   87184   87186
   87187   87188   87187   87189   87190   87191   87190   87192
   87193   87194   87193   87195   87196   87197   87196   87198
   87199   87200   87199   87201   87202   87203   87202   87204
   87205   87206   87205   87207   87208   87209   87208   87210
   87211   87212   87211   87213   87214   87215   87214   87216
   87217   87218   87217   87219   87220   87221   87220   87222
   87223   87224   87223   87225   87226   87227   87226   87228
   87229   87230   87229   87231   87232   87233   87232   87234
   87235   87236   87235   87237   87238   87239   87238   87240
   87241   87242   87241   87243   87244   87245   87244   87246
   87247   87248   87247   87249   87250   87251   87250   87252
   87253   87254   87253   87255   87256   87257   87256   87258
   87259   87260   87259   87261   87262   87263   87262   87264
   87265   87266   87265   87267   87268   87269   87268   87270
   87271   87272   87271   87273   87274   87275   87274   87276
   87277   87278   87277   87279   87280   87281   87280   87282
   87283   87284   87283   87285   87286   87287   87286   87288
   87289   87290   87289   87291   87292   87293   87292   87294
   87295   87296   87295   87297   87298   87299   87298   87300
   87301   87302   87301   87303   87304   87305   87304   87306
   87307   87308   87307   87309   87310   87311   87310   87312
   87313   87314   87313   87315   87316   87317   87316   87318
   87319   87320   87319   87321   87322   87323   87322   87324
   87325   87326   87325   87327   87328   87329   87328   87330
   87331   87332   87331   87333   87334   87335   87334   87336
   87337   87338   87337   87339   87340   87341   87340   87342
   87343   87344   87343   87345   87346   87347   87346   87348
   87349   87350   87349   87351   87352   87353   87352   87354
   87355   87356   87355   87357   87358   87359   87358   87360
   87361   87362   87361   87363   87364   87365   87364   87366
   87367   87368   87367   87369   87370   87371   87370   87372
   87373   87374   87373   87375   87376   87377   87376   87378
   87379   87380   87379   87381   87382   87383   87382   87384
   87385   87386   87385   87387   87388   87389   87388   87390
   87391   87392   87391   87393   87394   87395   87394   87396
   87397   87398   87397   87399   87400   87401   87400   87402
   87403   87404   87403   87405   87406   87407   87406   87408
   87409   87410   87409   87411   87412   87413   87412   87414
   87415   87416   87415   87417   87418   87419   87418   87420
   87421   87422   87421   87423   87424   87425   87424   87426
   87427   87428   87427   87429   87430   87431   87430   87432
   87433   87434   87433   87435   87436   87437   87436   87438
   87439   87440   87439   87441   87442   87443   87442   87444
   87445   87446   87445   87447   87448   87449   87448   87450
   87451   87452   87451   87453   87454   87455   87454   87456
   87457   87458   87457   87459   87460   87461   87460   87462
   87463   87464   87463   87465   87466   87467   87466   87468
   87469   87470   87469   87471   87472   87473   87472   87474
   87475   87476   87475   87477   87478   87479   87478   87480
   87481   87482   87481   87483   87484   87485   87484   87486
   87487   87488   87487   87489   87490   87491   87490   87492
   87493   87494   87493   87495   87496   87497   87496   87498
   87499   87500   87499   87501   87502   87503   87502   87504
   87505   87506   87505   87507   87508   87509   87508   87510
   87511   87512   87511   87513   87514   87515   87514   87516
   87517   87518   87517   87519   87520   87521   87520   87522
   87523   87524   87523   87525   87526   87527   87526   87528
   87529   87530   87529   87531   87532   87533   87532   87534
   87535   87536   87535   87537   87538   87539   87538   87540
   87541   87542   87541   87543   87544   87545   87544   87546
   87547   87548   87547   87549   87550   87551   87550   87552
   87553   87554   87553   87555   87556   87557   87556   87558
   87559   87560   87559   87561   87562   87563   87562   87564
   87565   87566   87565   87567   87568   87569   87568   87570
   87571   87572   87571   87573   87574   87575   87574   87576
   87577   87578   87577   87579   87580   87581   87580   87582
   87583   87584   87583   87585   87586   87587   87586   87588
   87589   87590   87589   87591   87592   87593   87592   87594
   87595   87596   87595   87597   87598   87599   87598   87600
   87601   87602   87601   87603   87604   87605   87604   87606
   87607   87608   87607   87609   87610   87611   87610   87612
   87613   87614   87613   87615   87616   87617   87616   87618
   87619   87620   87619   87621   87622   87623   87622   87624
   87625   87626   87625   87627   87628   87629   87628   87630
   87631   87632   87631   87633   87634   87635   87634   87636
   87637   87638   87637   87639   87640   87641   87640   87642
   87643   87644   87643   87645   87646   87647   87646   87648
   87649   87650   87649   87651   87652   87653   87652   87654
   87655   87656   87655   87657   87658   87659   87658   87660
   87661   87662   87661   87663   87664   87665   87664   87666
   87667   87668   87667   87669   87670   87671   87670   87672
   87673   87674   87673   87675   87676   87677   87676   87678
   87679   87680   87679   87681   87682   87683   87682   87684
   87685   87686   87685   87687   87688   87689   87688   87690
   87691   87692   87691   87693   87694   87695   87694   87696
   87697   87698   87697   87699   87700   87701   87700   87702
   87703   87704   87703   87705   87706   87707   87706   87708
   87709   87710   87709   87711   87712   87713   87712   87714
   87715   87716   87715   87717   87718   87719   87718   87720
   87721   87722   87721   87723   87724   87725   87724   87726
   87727   87728   87727   87729   87730   87731   87730   87732
   87733   87734   87733   87735   87736   87737   87736   87738
   87739   87740   87739   87741   87742   87743   87742   87744
   87745   87746   87745   87747   87748   87749   87748   87750
   87751   87752   87751   87753   87754   87755   87754   87756
   87757   87758   87757   87759   87760   87761   87760   87762
   87763   87764   87763   87765   87766   87767   87766   87768
   87769   87770   87769   87771   87772   87773   87772   87774
   87775   87776   87775   87777   87778   87779   87778   87780
   87781   87782   87781   87783   87784   87785   87784   87786
   87787   87788   87787   87789   87790   87791   87790   87792
   87793   87794   87793   87795   87796   87797   87796   87798
   87799   87800   87799   87801   87802   87803   87802   87804
   87805   87806   87805   87807   87808   87809   87808   87810
   87811   87812   87811   87813   87814   87815   87814   87816
   87817   87818   87817   87819   87820   87821   87820   87822
   87823   87824   87823   87825   87826   87827   87826   87828
   87829   87830   87829   87831   87832   87833   87832   87834
   87835   87836   87835   87837   87838   87839   87838   87840
   87841   87842   87841   87843   87844   87845   87844   87846
   87847   87848   87847   87849   87850   87851   87850   87852
   87853   87854   87853   87855   87856   87857   87856   87858
   87859   87860   87859   87861   87862   87863   87862   87864
   87865   87866   87865   87867   87868   87869   87868   87870
   87871   87872   87871   87873   87874   87875   87874   87876
   87877   87878   87877   87879   87880   87881   87880   87882
   87883   87884   87883   87885   87886   87887   87886   87888
   87889   87890   87889   87891   87892   87893   87892   87894
   87895   87896   87895   87897   87898   87899   87898   87900
   87901   87902   87901   87903   87904   87905   87904   87906
   87907   87908   87907   87909   87910   87911   87910   87912
   87913   87914   87913   87915   87916   87917   87916   87918
   87919   87920   87919   87921   87922   87923   87922   87924
   87925   87926   87925   87927   87928   87929   87928   87930
   87931   87932   87931   87933   87934   87935   87934   87936
   87937   87938   87937   87939   87940   87941   87940   87942
   87943   87944   87943   87945   87946   87947   87946   87948
   87949   87950   87949   87951   87952   87953   87952   87954
   87955   87956   87955   87957   87958   87959   87958   87960
   87961   87962   87961   87963   87964   87965   87964   87966
   87967   87968   87967   87969   87970   87971   87970   87972
   87973   87974   87973   87975   87976   87977   87976   87978
   87979   87980   87979   87981   87982   87983   87982   87984
   87985   87986   87985   87987   87988   87989   87988   87990
   87991   87992   87991   87993   87994   87995   87994   87996
   87997   87998   87997   87999   88000   88001   88000   88002
   88003   88004   88003   88005   88006   88007   88006   88008
   88009   88010   88009   88011   88012   88013   88012   88014
   88015   88016   88015   88017   88018   88019   88018   88020
   88021   88022   88021   88023   88024   88025   88024   88026
   88027   88028   88027   88029   88030   88031   88030   88032
   88033   88034   88033   88035   88036   88037   88036   88038
   88039   88040   88039   88041   88042   88043   88042   88044
   88045   88046   88045   88047   88048   88049   88048   88050
   88051   88052   88051   88053   88054   88055   88054   88056
   88057   88058   88057   88059   88060   88061   88060   88062
   88063   88064   88063   88065   88066   88067   88066   88068
   88069   88070   88069   88071   88072   88073   88072   88074
   88075   88076   88075   88077   88078   88079   88078   88080
   88081   88082   88081   88083   88084   88085   88084   88086
   88087   88088   88087   88089   88090   88091   88090   88092
   88093   88094   88093   88095   88096   88097   88096   88098
   88099   88100   88099   88101   88102   88103   88102   88104
   88105   88106   88105   88107   88108   88109   88108   88110
   88111   88112   88111   88113   88114   88115   88114   88116
   88117   88118   88117   88119   88120   88121   88120   88122
   88123   88124   88123   88125   88126   88127   88126   88128
   88129   88130   88129   88131   88132   88133   88132   88134
   88135   88136   88135   88137   88138   88139   88138   88140
   88141   88142   88141   88143   88144   88145   88144   88146
   88147   88148   88147   88149   88150   88151   88150   88152
   88153   88154   88153   88155   88156   88157   88156   88158
   88159   88160   88159   88161   88162   88163   88162   88164
   88165   88166   88165   88167   88168   88169   88168   88170
   88171   88172   88171   88173   88174   88175   88174   88176
   88177   88178   88177   88179   88180   88181   88180   88182
   88183   88184   88183   88185   88186   88187   88186   88188
   88189   88190   88189   88191   88192   88193   88192   88194
   88195   88196   88195   88197   88198   88199   88198   88200
   88201   88202   88201   88203   88204   88205   88204   88206
   88207   88208   88207   88209   88210   88211   88210   88212
   88213   88214   88213   88215   88216   88217   88216   88218
   88219   88220   88219   88221   88222   88223   88222   88224
   88225   88226   88225   88227   88228   88229   88228   88230
   88231   88232   88231   88233   88234   88235   88234   88236
   88237   88238   88237   88239   88240   88241   88240   88242
   88243   88244   88243   88245   88246   88247   88246   88248
   88249   88250   88249   88251   88252   88253   88252   88254
   88255   88256   88255   88257   88258   88259   88258   88260
   88261   88262   88261   88263   88264   88265   88264   88266
   88267   88268   88267   88269   88270   88271   88270   88272
   88273   88274   88273   88275   88276   88277   88276   88278
   88279   88280   88279   88281   88282   88283   88282   88284
   88285   88286   88285   88287   88288   88289   88288   88290
   88291   88292   88291   88293   88294   88295   88294   88296
   88297   88298   88297   88299   88300   88301   88300   88302
   88303   88304   88303   88305   88306   88307   88306   88308
   88309   88310   88309   88311   88312   88313   88312   88314
   88315   88316   88315   88317   88318   88319   88318   88320
   88321   88322   88321   88323   88324   88325   88324   88326
   88327   88328   88327   88329   88330   88331   88330   88332
   88333   88334   88333   88335   88336   88337   88336   88338
   88339   88340   88339   88341   88342   88343   88342   88344
   88345   88346   88345   88347   88348   88349   88348   88350
   88351   88352   88351   88353   88354   88355   88354   88356
   88357   88358   88357   88359   88360   88361   88360   88362
   88363   88364   88363   88365   88366   88367   88366   88368
   88369   88370   88369   88371   88372   88373   88372   88374
   88375   88376   88375   88377   88378   88379   88378   88380
   88381   88382   88381   88383   88384   88385   88384   88386
   88387   88388   88387   88389   88390   88391   88390   88392
   88393   88394   88393   88395   88396   88397   88396   88398
   88399   88400   88399   88401   88402   88403   88402   88404
   88405   88406   88405   88407   88408   88409   88408   88410
   88411   88412   88411   88413   88414   88415   88414   88416
   88417   88418   88417   88419   88420   88421   88420   88422
   88423   88424   88423   88425   88426   88427   88426   88428
   88429   88430   88429   88431   88432   88433   88432   88434
   88435   88436   88435   88437   88438   88439   88438   88440
   88441   88442   88441   88443   88444   88445   88444   88446
   88447   88448   88447   88449   88450   88451   88450   88452
   88453   88454   88453   88455   88456   88457   88456   88458
   88459   88460   88459   88461   88462   88463   88462   88464
   88465   88466   88465   88467   88468   88469   88468   88470
   88471   88472   88471   88473   88474   88475   88474   88476
   88477   88478   88477   88479   88480   88481   88480   88482
   88483   88484   88483   88485   88486   88487   88486   88488
   88489   88490   88489   88491   88492   88493   88492   88494
   88495   88496   88495   88497   88498   88499   88498   88500
   88501   88502   88501   88503   88504   88505   88504   88506
   88507   88508   88507   88509   88510   88511   88510   88512
   88513   88514   88513   88515   88516   88517   88516   88518
   88519   88520   88519   88521   88522   88523   88522   88524
   88525   88526   88525   88527   88528   88529   88528   88530
   88531   88532   88531   88533   88534   88535   88534   88536
   88537   88538   88537   88539   88540   88541   88540   88542
   88543   88544   88543   88545   88546   88547   88546   88548
   88549   88550   88549   88551   88552   88553   88552   88554
   88555   88556   88555   88557   88558   88559   88558   88560
   88561   88562   88561   88563   88564   88565   88564   88566
   88567   88568   88567   88569   88570   88571   88570   88572
   88573   88574   88573   88575   88576   88577   88576   88578
   88579   88580   88579   88581   88582   88583   88582   88584
   88585   88586   88585   88587   88588   88589   88588   88590
   88591   88592   88591   88593   88594   88595   88594   88596
   88597   88598   88597   88599   88600   88601   88600   88602
   88603   88604   88603   88605   88606   88607   88606   88608
   88609   88610   88609   88611   88612   88613   88612   88614
   88615   88616   88615   88617   88618   88619   88618   88620
   88621   88622   88621   88623   88624   88625   88624   88626
   88627   88628   88627   88629   88630   88631   88630   88632
   88633   88634   88633   88635   88636   88637   88636   88638
   88639   88640   88639   88641   88642   88643   88642   88644
   88645   88646   88645   88647   88648   88649   88648   88650
   88651   88652   88651   88653   88654   88655   88654   88656
   88657   88658   88657   88659   88660   88661   88660   88662
   88663   88664   88663   88665   88666   88667   88666   88668
   88669   88670   88669   88671   88672   88673   88672   88674
   88675   88676   88675   88677   88678   88679   88678   88680
   88681   88682   88681   88683   88684   88685   88684   88686
   88687   88688   88687   88689   88690   88691   88690   88692
   88693   88694   88693   88695   88696   88697   88696   88698
   88699   88700   88699   88701   88702   88703   88702   88704
   88705   88706   88705   88707   88708   88709   88708   88710
   88711   88712   88711   88713   88714   88715   88714   88716
   88717   88718   88717   88719   88720   88721   88720   88722
   88723   88724   88723   88725   88726   88727   88726   88728
   88729   88730   88729   88731   88732   88733   88732   88734
   88735   88736   88735   88737   88738   88739   88738   88740
   88741   88742   88741   88743   88744   88745   88744   88746
   88747   88748   88747   88749   88750   88751   88750   88752
   88753   88754   88753   88755   88756   88757   88756   88758
   88759   88760   88759   88761   88762   88763   88762   88764
   88765   88766   88765   88767   88768   88769   88768   88770
   88771   88772   88771   88773   88774   88775   88774   88776
   88777   88778   88777   88779   88780   88781   88780   88782
   88783   88784   88783   88785   88786   88787   88786   88788
   88789   88790   88789   88791   88792   88793   88792   88794
   88795   88796   88795   88797   88798   88799   88798   88800
   88801   88802   88801   88803   88804   88805   88804   88806
   88807   88808   88807   88809   88810   88811   88810   88812
   88813   88814   88813   88815   88816   88817   88816   88818
   88819   88820   88819   88821   88822   88823   88822   88824
   88825   88826   88825   88827   88828   88829   88828   88830
   88831   88832   88831   88833   88834   88835   88834   88836
   88837   88838   88837   88839   88840   88841   88840   88842
   88843   88844   88843   88845   88846   88847   88846   88848
   88849   88850   88849   88851   88852   88853   88852   88854
   88855   88856   88855   88857   88858   88859   88858   88860
   88861   88862   88861   88863   88864   88865   88864   88866
   88867   88868   88867   88869   88870   88871   88870   88872
   88873   88874   88873   88875   88876   88877   88876   88878
   88879   88880   88879   88881   88882   88883   88882   88884
   88885   88886   88885   88887   88888   88889   88888   88890
   88891   88892   88891   88893   88894   88895   88894   88896
   88897   88898   88897   88899   88900   88901   88900   88902
   88903   88904   88903   88905   88906   88907   88906   88908
   88909   88910   88909   88911   88912   88913   88912   88914
   88915   88916   88915   88917   88918   88919   88918   88920
   88921   88922   88921   88923   88924   88925   88924   88926
   88927   88928   88927   88929   88930   88931   88930   88932
   88933   88934   88933   88935   88936   88937   88936   88938
   88939   88940   88939   88941   88942   88943   88942   88944
   88945   88946   88945   88947   88948   88949   88948   88950
   88951   88952   88951   88953   88954   88955   88954   88956
   88957   88958   88957   88959   88960   88961   88960   88962
   88963   88964   88963   88965   88966   88967   88966   88968
   88969   88970   88969   88971   88972   88973   88972   88974
   88975   88976   88975   88977   88978   88979   88978   88980
   88981   88982   88981   88983   88984   88985   88984   88986
   88987   88988   88987   88989   88990   88991   88990   88992
   88993   88994   88993   88995   88996   88997   88996   88998
   88999   89000   88999   89001   89002   89003   89002   89004
   89005   89006   89005   89007   89008   89009   89008   89010
   89011   89012   89011   89013   89014   89015   89014   89016
   89017   89018   89017   89019   89020   89021   89020   89022
   89023   89024   89023   89025   89026   89027   89026   89028
   89029   89030   89029   89031   89032   89033   89032   89034
   89035   89036   89035   89037   89038   89039   89038   89040
   89041   89042   89041   89043   89044   89045   89044   89046
   89047   89048   89047   89049   89050   89051   89050   89052
   89053   89054   89053   89055   89056   89057   89056   89058
   89059   89060   89059   89061   89062   89063   89062   89064
   89065   89066   89065   89067   89068   89069   89068   89070
   89071   89072   89071   89073   89074   89075   89074   89076
   89077   89078   89077   89079   89080   89081   89080   89082
   89083   89084   89083   89085   89086   89087   89086   89088
   89089   89090   89089   89091   89092   89093   89092   89094
   89095   89096   89095   89097   89098   89099   89098   89100
   89101   89102   89101   89103   89104   89105   89104   89106
   89107   89108   89107   89109   89110   89111   89110   89112
   89113   89114   89113   89115   89116   89117   89116   89118
   89119   89120   89119   89121   89122   89123   89122   89124
   89125   89126   89125   89127   89128   89129   89128   89130
   89131   89132   89131   89133   89134   89135   89134   89136
   89137   89138   89137   89139   89140   89141   89140   89142
   89143   89144   89143   89145   89146   89147   89146   89148
   89149   89150   89149   89151   89152   89153   89152   89154
   89155   89156   89155   89157   89158   89159   89158   89160
   89161   89162   89161   89163   89164   89165   89164   89166
   89167   89168   89167   89169   89170   89171   89170   89172
   89173   89174   89173   89175   89176   89177   89176   89178
   89179   89180   89179   89181   89182   89183   89182   89184
   89185   89186   89185   89187   89188   89189   89188   89190
   89191   89192   89191   89193   89194   89195   89194   89196
   89197   89198   89197   89199   89200   89201   89200   89202
   89203   89204   89203   89205   89206   89207   89206   89208
   89209   89210   89209   89211   89212   89213   89212   89214
   89215   89216   89215   89217   89218   89219   89218   89220
   89221   89222   89221   89223   89224   89225   89224   89226
   89227   89228   89227   89229   89230   89231   89230   89232
   89233   89234   89233   89235   89236   89237   89236   89238
   89239   89240   89239   89241   89242   89243   89242   89244
   89245   89246   89245   89247   89248   89249   89248   89250
   89251   89252   89251   89253   89254   89255   89254   89256
   89257   89258   89257   89259   89260   89261   89260   89262
   89263   89264   89263   89265   89266   89267   89266   89268
   89269   89270   89269   89271   89272   89273   89272   89274
   89275   89276   89275   89277   89278   89279   89278   89280
   89281   89282   89281   89283   89284   89285   89284   89286
   89287   89288   89287   89289   89290   89291   89290   89292
   89293   89294   89293   89295   89296   89297   89296   89298
   89299   89300   89299   89301   89302   89303   89302   89304
   89305   89306   89305   89307   89308   89309   89308   89310
   89311   89312   89311   89313   89314   89315   89314   89316
   89317   89318   89317   89319   89320   89321   89320   89322
   89323   89324   89323   89325   89326   89327   89326   89328
   89329   89330   89329   89331   89332   89333   89332   89334
   89335   89336   89335   89337   89338   89339   89338   89340
   89341   89342   89341   89343   89344   89345   89344   89346
   89347   89348   89347   89349   89350   89351   89350   89352
   89353   89354   89353   89355   89356   89357   89356   89358
   89359   89360   89359   89361   89362   89363   89362   89364
   89365   89366   89365   89367   89368   89369   89368   89370
   89371   89372   89371   89373   89374   89375   89374   89376
   89377   89378   89377   89379   89380   89381   89380   89382
   89383   89384   89383   89385   89386   89387   89386   89388
   89389   89390   89389   89391   89392   89393   89392   89394
   89395   89396   89395   89397   89398   89399   89398   89400
   89401   89402   89401   89403   89404   89405   89404   89406
   89407   89408   89407   89409   89410   89411   89410   89412
   89413   89414   89413   89415   89416   89417   89416   89418
   89419   89420   89419   89421   89422   89423   89422   89424
   89425   89426   89425   89427   89428   89429   89428   89430
   89431   89432   89431   89433   89434   89435   89434   89436
   89437   89438   89437   89439   89440   89441   89440   89442
   89443   89444   89443   89445   89446   89447   89446   89448
   89449   89450   89449   89451   89452   89453   89452   89454
   89455   89456   89455   89457   89458   89459   89458   89460
   89461   89462   89461   89463   89464   89465   89464   89466
   89467   89468   89467   89469   89470   89471   89470   89472
   89473   89474   89473   89475   89476   89477   89476   89478
   89479   89480   89479   89481   89482   89483   89482   89484
   89485   89486   89485   89487   89488   89489   89488   89490
   89491   89492   89491   89493   89494   89495   89494   89496
   89497   89498   89497   89499   89500   89501   89500   89502
   89503   89504   89503   89505   89506   89507   89506   89508
   89509   89510   89509   89511   89512   89513   89512   89514
   89515   89516   89515   89517   89518   89519   89518   89520
   89521   89522   89521   89523   89524   89525   89524   89526
   89527   89528   89527   89529   89530   89531   89530   89532
   89533   89534   89533   89535   89536   89537   89536   89538
   89539   89540   89539   89541   89542   89543   89542   89544
   89545   89546   89545   89547   89548   89549   89548   89550
   89551   89552   89551   89553   89554   89555   89554   89556
   89557   89558   89557   89559   89560   89561   89560   89562
   89563   89564   89563   89565   89566   89567   89566   89568
   89569   89570   89569   89571   89572   89573   89572   89574
   89575   89576   89575   89577   89578   89579   89578   89580
   89581   89582   89581   89583   89584   89585   89584   89586
   89587   89588   89587   89589   89590   89591   89590   89592
   89593   89594   89593   89595   89596   89597   89596   89598
   89599   89600   89599   89601   89602   89603   89602   89604
   89605   89606   89605   89607   89608   89609   89608   89610
   89611   89612   89611   89613   89614   89615   89614   89616
   89617   89618   89617   89619   89620   89621   89620   89622
   89623   89624   89623   89625   89626   89627   89626   89628
   89629   89630   89629   89631   89632   89633   89632   89634
   89635   89636   89635   89637   89638   89639   89638   89640
   89641   89642   89641   89643   89644   89645   89644   89646
   89647   89648   89647   89649   89650   89651   89650   89652
   89653   89654   89653   89655   89656   89657   89656   89658
   89659   89660   89659   89661   89662   89663   89662   89664
   89665   89666   89665   89667   89668   89669   89668   89670
   89671   89672   89671   89673   89674   89675   89674   89676
   89677   89678   89677   89679   89680   89681   89680   89682
   89683   89684   89683   89685   89686   89687   89686   89688
   89689   89690   89689   89691   89692   89693   89692   89694
   89695   89696   89695   89697   89698   89699   89698   89700
   89701   89702   89701   89703   89704   89705   89704   89706
   89707   89708   89707   89709   89710   89711   89710   89712
   89713   89714   89713   89715   89716   89717   89716   89718
   89719   89720   89719   89721   89722   89723   89722   89724
   89725   89726   89725   89727   89728   89729   89728   89730
   89731   89732   89731   89733   89734   89735   89734   89736
   89737   89738   89737   89739   89740   89741   89740   89742
   89743   89744   89743   89745   89746   89747   89746   89748
   89749   89750   89749   89751   89752   89753   89752   89754
   89755   89756   89755   89757   89758   89759   89758   89760
   89761   89762   89761   89763   89764   89765   89764   89766
   89767   89768   89767   89769   89770   89771   89770   89772
   89773   89774   89773   89775   89776   89777   89776   89778
   89779   89780   89779   89781   89782   89783   89782   89784
   89785   89786   89785   89787   89788   89789   89788   89790
   89791   89792   89791   89793   89794   89795   89794   89796
   89797   89798   89797   89799   89800   89801   89800   89802
   89803   89804   89803   89805   89806   89807   89806   89808
   89809   89810   89809   89811   89812   89813   89812   89814
   89815   89816   89815   89817   89818   89819   89818   89820
   89821   89822   89821   89823   89824   89825   89824   89826
   89827   89828   89827   89829   89830   89831   89830   89832
   89833   89834   89833   89835   89836   89837   89836   89838
   89839   89840   89839   89841   89842   89843   89842   89844
   89845   89846   89845   89847   89848   89849   89848   89850
   89851   89852   89851   89853   89854   89855   89854   89856
   89857   89858   89857   89859   89860   89861   89860   89862
   89863   89864   89863   89865   89866   89867   89866   89868
   89869   89870   89869   89871   89872   89873   89872   89874
   89875   89876   89875   89877   89878   89879   89878   89880
   89881   89882   89881   89883   89884   89885   89884   89886
   89887   89888   89887   89889   89890   89891   89890   89892
   89893   89894   89893   89895   89896   89897   89896   89898
   89899   89900   89899   89901   89902   89903   89902   89904
   89905   89906   89905   89907   89908   89909   89908   89910
   89911   89912   89911   89913   89914   89915   89914   89916
   89917   89918   89917   89919   89920   89921   89920   89922
   89923   89924   89923   89925   89926   89927   89926   89928
   89929   89930   89929   89931   89932   89933   89932   89934
   89935   89936   89935   89937   89938   89939   89938   89940
   89941   89942   89941   89943   89944   89945   89944   89946
   89947   89948   89947   89949   89950   89951   89950   89952
   89953   89954   89953   89955   89956   89957   89956   89958
   89959   89960   89959   89961   89962   89963   89962   89964
   89965   89966   89965   89967   89968   89969   89968   89970
   89971   89972   89971   89973   89974   89975   89974   89976
   89977   89978   89977   89979   89980   89981   89980   89982
   89983   89984   89983   89985   89986   89987   89986   89988
   89989   89990   89989   89991   89992   89993   89992   89994
   89995   89996   89995   89997   89998   89999   89998   90000
   90001   90002   90001   90003   90004   90005   90004   90006
   90007   90008   90007   90009   90010   90011   90010   90012
   90013   90014   90013   90015   90016   90017   90016   90018
   90019   90020   90019   90021   90022   90023   90022   90024
   90025   90026   90025   90027   90028   90029   90028   90030
   90031   90032   90031   90033   90034   90035   90034   90036
   90037   90038   90037   90039   90040   90041   90040   90042
   90043   90044   90043   90045   90046   90047   90046   90048
   90049   90050   90049   90051   90052   90053   90052   90054
   90055   90056   90055   90057   90058   90059   90058   90060
   90061   90062   90061   90063   90064   90065   90064   90066
   90067   90068   90067   90069   90070   90071   90070   90072
   90073   90074   90073   90075   90076   90077   90076   90078
   90079   90080   90079   90081   90082   90083   90082   90084
   90085   90086   90085   90087   90088   90089   90088   90090
   90091   90092   90091   90093   90094   90095   90094   90096
   90097   90098   90097   90099   90100   90101   90100   90102
   90103   90104   90103   90105   90106   90107   90106   90108
   90109   90110   90109   90111   90112   90113   90112   90114
   90115   90116   90115   90117   90118   90119   90118   90120
   90121   90122   90121   90123   90124   90125   90124   90126
   90127   90128   90127   90129   90130   90131   90130   90132
   90133   90134   90133   90135   90136   90137   90136   90138
   90139   90140   90139   90141   90142   90143   90142   90144
   90145   90146   90145   90147   90148   90149   90148   90150
   90151   90152   90151   90153   90154   90155   90154   90156
   90157   90158   90157   90159   90160   90161   90160   90162
   90163   90164   90163   90165   90166   90167   90166   90168
   90169   90170   90169   90171   90172   90173   90172   90174
   90175   90176   90175   90177   90178   90179   90178   90180
   90181   90182   90181   90183   90184   90185   90184   90186
   90187   90188   90187   90189   90190   90191   90190   90192
   90193   90194   90193   90195   90196   90197   90196   90198
   90199   90200   90199   90201   90202   90203   90202   90204
   90205   90206   90205   90207   90208   90209   90208   90210
   90211   90212   90211   90213   90214   90215   90214   90216
   90217   90218   90217   90219   90220   90221   90220   90222
   90223   90224   90223   90225   90226   90227   90226   90228
   90229   90230   90229   90231   90232   90233   90232   90234
   90235   90236   90235   90237   90238   90239   90238   90240
   90241   90242   90241   90243   90244   90245   90244   90246
   90247   90248   90247   90249   90250   90251   90250   90252
   90253   90254   90253   90255   90256   90257   90256   90258
   90259   90260   90259   90261   90262   90263   90262   90264
   90265   90266   90265   90267   90268   90269   90268   90270
   90271   90272   90271   90273   90274   90275   90274   90276
   90277   90278   90277   90279   90280   90281   90280   90282
   90283   90284   90283   90285   90286   90287   90286   90288
   90289   90290   90289   90291   90292   90293   90292   90294
   90295   90296   90295   90297   90298   90299   90298   90300
   90301   90302   90301   90303   90304   90305   90304   90306
   90307   90308   90307   90309   90310   90311   90310   90312
   90313   90314   90313   90315   90316   90317   90316   90318
   90319   90320   90319   90321   90322   90323   90322   90324
   90325   90326   90325   90327   90328   90329   90328   90330
   90331   90332   90331   90333   90334   90335   90334   90336
   90337   90338   90337   90339   90340   90341   90340   90342
   90343   90344   90343   90345   90346   90347   90346   90348
   90349   90350   90349   90351   90352   90353   90352   90354
   90355   90356   90355   90357   90358   90359   90358   90360
   90361   90362   90361   90363   90364   90365   90364   90366
   90367   90368   90367   90369   90370   90371   90370   90372
   90373   90374   90373   90375   90376   90377   90376   90378
   90379   90380   90379   90381   90382   90383   90382   90384
   90385   90386   90385   90387   90388   90389   90388   90390
   90391   90392   90391   90393   90394   90395   90394   90396
   90397   90398   90397   90399   90400   90401   90400   90402
   90403   90404   90403   90405   90406   90407   90406   90408
   90409   90410   90409   90411   90412   90413   90412   90414
   90415   90416   90415   90417   90418   90419   90418   90420
   90421   90422   90421   90423   90424   90425   90424   90426
   90427   90428   90427   90429   90430   90431   90430   90432
   90433   90434   90433   90435   90436   90437   90436   90438
   90439   90440   90439   90441   90442   90443   90442   90444
   90445   90446   90445   90447   90448   90449   90448   90450
   90451   90452   90451   90453   90454   90455   90454   90456
   90457   90458   90457   90459   90460   90461   90460   90462
   90463   90464   90463   90465   90466   90467   90466   90468
   90469   90470   90469   90471   90472   90473   90472   90474
   90475   90476   90475   90477   90478   90479   90478   90480
   90481   90482   90481   90483   90484   90485   90484   90486
   90487   90488   90487   90489   90490   90491   90490   90492
   90493   90494   90493   90495   90496   90497   90496   90498
   90499   90500   90499   90501   90502   90503   90502   90504
   90505   90506   90505   90507   90508   90509   90508   90510
   90511   90512   90511   90513   90514   90515   90514   90516
   90517   90518   90517   90519   90520   90521   90520   90522
   90523   90524   90523   90525   90526   90527   90526   90528
   90529   90530   90529   90531   90532   90533   90532   90534
   90535   90536   90535   90537   90538   90539   90538   90540
   90541   90542   90541   90543   90544   90545   90544   90546
   90547   90548   90547   90549   90550   90551   90550   90552
   90553   90554   90553   90555   90556   90557   90556   90558
   90559   90560   90559   90561   90562   90563   90562   90564
   90565   90566   90565   90567   90568   90569   90568   90570
   90571   90572   90571   90573   90574   90575   90574   90576
   90577   90578   90577   90579   90580   90581   90580   90582
   90583   90584   90583   90585   90586   90587   90586   90588
   90589   90590   90589   90591   90592   90593   90592   90594
   90595   90596   90595   90597   90598   90599   90598   90600
   90601   90602   90601   90603   90604   90605   90604   90606
   90607   90608   90607   90609   90610   90611   90610   90612
   90613   90614   90613   90615   90616   90617   90616   90618
   90619   90620   90619   90621   90622   90623   90622   90624
   90625   90626   90625   90627   90628   90629   90628   90630
   90631   90632   90631   90633   90634   90635   90634   90636
   90637   90638   90637   90639   90640   90641   90640   90642
   90643   90644   90643   90645   90646   90647   90646   90648
   90649   90650   90649   90651   90652   90653   90652   90654
   90655   90656   90655   90657   90658   90659   90658   90660
   90661   90662   90661   90663   90664   90665   90664   90666
   90667   90668   90667   90669   90670   90671   90670   90672
   90673   90674   90673   90675   90676   90677   90676   90678
   90679   90680   90679   90681   90682   90683   90682   90684
   90685   90686   90685   90687   90688   90689   90688   90690
   90691   90692   90691   90693   90694   90695   90694   90696
   90697   90698   90697   90699   90700   90701   90700   90702
   90703   90704   90703   90705   90706   90707   90706   90708
   90709   90710   90709   90711   90712   90713   90712   90714
   90715   90716   90715   90717   90718   90719   90718   90720
   90721   90722   90721   90723   90724   90725   90724   90726
   90727   90728   90727   90729   90730   90731   90730   90732
   90733   90734   90733   90735   90736   90737   90736   90738
   90739   90740   90739   90741   90742   90743   90742   90744
   90745   90746   90745   90747   90748   90749   90748   90750
   90751   90752   90751   90753   90754   90755   90754   90756
   90757   90758   90757   90759   90760   90761   90760   90762
   90763   90764   90763   90765   90766   90767   90766   90768
   90769   90770   90769   90771   90772   90773   90772   90774
   90775   90776   90775   90777   90778   90779   90778   90780
   90781   90782   90781   90783   90784   90785   90784   90786
   90787   90788   90787   90789   90790   90791   90790   90792
   90793   90794   90793   90795   90796   90797   90796   90798
   90799   90800   90799   90801   90802   90803   90802   90804
   90805   90806   90805   90807   90808   90809   90808   90810
   90811   90812   90811   90813   90814   90815   90814   90816
   90817   90818   90817   90819   90820   90821   90820   90822
   90823   90824   90823   90825   90826   90827   90826   90828
   90829   90830   90829   90831   90832   90833   90832   90834
   90835   90836   90835   90837   90838   90839   90838   90840
   90841   90842   90841   90843   90844   90845   90844   90846
   90847   90848   90847   90849   90850   90851   90850   90852
   90853   90854   90853   90855   90856   90857   90856   90858
   90859   90860   90859   90861   90862   90863   90862   90864
   90865   90866   90865   90867   90868   90869   90868   90870
   90871   90872   90871   90873   90874   90875   90874   90876
   90877   90878   90877   90879   90880   90881   90880   90882
   90883   90884   90883   90885   90886   90887   90886   90888
   90889   90890   90889   90891   90892   90893   90892   90894
   90895   90896   90895   90897   90898   90899   90898   90900
   90901   90902   90901   90903   90904   90905   90904   90906
   90907   90908   90907   90909   90910   90911   90910   90912
   90913   90914   90913   90915   90916   90917   90916   90918
   90919   90920   90919   90921   90922   90923   90922   90924
   90925   90926   90925   90927   90928   90929   90928   90930
   90931   90932   90931   90933   90934   90935   90934   90936
   90937   90938   90937   90939   90940   90941   90940   90942
   90943   90944   90943   90945   90946   90947   90946   90948
   90949   90950   90949   90951   90952   90953   90952   90954
   90955   90956   90955   90957   90958   90959   90958   90960
   90961   90962   90961   90963   90964   90965   90964   90966
   90967   90968   90967   90969   90970   90971   90970   90972
   90973   90974   90973   90975   90976   90977   90976   90978
   90979   90980   90979   90981   90982   90983   90982   90984
   90985   90986   90985   90987   90988   90989   90988   90990
   90991   90992   90991   90993   90994   90995   90994   90996
   90997   90998   90997   90999   91000   91001   91000   91002
   91003   91004   91003   91005   91006   91007   91006   91008
   91009   91010   91009   91011   91012   91013   91012   91014
   91015   91016   91015   91017   91018   91019   91018   91020
   91021   91022   91021   91023   91024   91025   91024   91026
   91027   91028   91027   91029   91030   91031   91030   91032
   91033   91034   91033   91035   91036   91037   91036   91038
   91039   91040   91039   91041   91042   91043   91042   91044
   91045   91046   91045   91047   91048   91049   91048   91050
   91051   91052   91051   91053   91054   91055   91054   91056
   91057   91058   91057   91059   91060   91061   91060   91062
   91063   91064   91063   91065   91066   91067   91066   91068
   91069   91070   91069   91071   91072   91073   91072   91074
   91075   91076   91075   91077   91078   91079   91078   91080
   91081   91082   91081   91083   91084   91085   91084   91086
   91087   91088   91087   91089   91090   91091   91090   91092
   91093   91094   91093   91095   91096   91097   91096   91098
   91099   91100   91099   91101   91102   91103   91102   91104
   91105   91106   91105   91107   91108   91109   91108   91110
   91111   91112   91111   91113   91114   91115   91114   91116
   91117   91118   91117   91119   91120   91121   91120   91122
   91123   91124   91123   91125   91126   91127   91126   91128
   91129   91130   91129   91131   91132   91133   91132   91134
   91135   91136   91135   91137   91138   91139   91138   91140
   91141   91142   91141   91143   91144   91145   91144   91146
   91147   91148   91147   91149   91150   91151   91150   91152
   91153   91154   91153   91155   91156   91157   91156   91158
   91159   91160   91159   91161   91162   91163   91162   91164
   91165   91166   91165   91167   91168   91169   91168   91170
   91171   91172   91171   91173   91174   91175   91174   91176
   91177   91178   91177   91179   91180   91181   91180   91182
   91183   91184   91183   91185   91186   91187   91186   91188
   91189   91190   91189   91191   91192   91193   91192   91194
   91195   91196   91195   91197   91198   91199   91198   91200
   91201   91202   91201   91203   91204   91205   91204   91206
   91207   91208   91207   91209   91210   91211   91210   91212
   91213   91214   91213   91215   91216   91217   91216   91218
   91219   91220   91219   91221   91222   91223   91222   91224
   91225   91226   91225   91227   91228   91229   91228   91230
   91231   91232   91231   91233   91234   91235   91234   91236
   91237   91238   91237   91239   91240   91241   91240   91242
   91243   91244   91243   91245   91246   91247   91246   91248
   91249   91250   91249   91251   91252   91253   91252   91254
   91255   91256   91255   91257   91258   91259   91258   91260
   91261   91262   91261   91263   91264   91265   91264   91266
   91267   91268   91267   91269   91270   91271   91270   91272
   91273   91274   91273   91275   91276   91277   91276   91278
   91279   91280   91279   91281   91282   91283   91282   91284
   91285   91286   91285   91287   91288   91289   91288   91290
   91291   91292   91291   91293   91294   91295   91294   91296
   91297   91298   91297   91299   91300   91301   91300   91302
   91303   91304   91303   91305   91306   91307   91306   91308
   91309   91310   91309   91311   91312   91313   91312   91314
   91315   91316   91315   91317   91318   91319   91318   91320
   91321   91322   91321   91323   91324   91325   91324   91326
   91327   91328   91327   91329   91330   91331   91330   91332
   91333   91334   91333   91335   91336   91337   91336   91338
   91339   91340   91339   91341   91342   91343   91342   91344
   91345   91346   91345   91347   91348   91349   91348   91350
   91351   91352   91351   91353   91354   91355   91354   91356
   91357   91358   91357   91359   91360   91361   91360   91362
   91363   91364   91363   91365   91366   91367   91366   91368
   91369   91370   91369   91371   91372   91373   91372   91374
   91375   91376   91375   91377   91378   91379   91378   91380
   91381   91382   91381   91383   91384   91385   91384   91386
   91387   91388   91387   91389   91390   91391   91390   91392
   91393   91394   91393   91395   91396   91397   91396   91398
   91399   91400   91399   91401   91402   91403   91402   91404
   91405   91406   91405   91407   91408   91409   91408   91410
   91411   91412   91411   91413   91414   91415   91414   91416
   91417   91418   91417   91419   91420   91421   91420   91422
   91423   91424   91423   91425   91426   91427   91426   91428
   91429   91430   91429   91431   91432   91433   91432   91434
   91435   91436   91435   91437   91438   91439   91438   91440
   91441   91442   91441   91443   91444   91445   91444   91446
   91447   91448   91447   91449   91450   91451   91450   91452
   91453   91454   91453   91455   91456   91457   91456   91458
   91459   91460   91459   91461   91462   91463   91462   91464
   91465   91466   91465   91467   91468   91469   91468   91470
   91471   91472   91471   91473   91474   91475   91474   91476
   91477   91478   91477   91479   91480   91481   91480   91482
   91483   91484   91483   91485   91486   91487   91486   91488
   91489   91490   91489   91491   91492   91493   91492   91494
   91495   91496   91495   91497   91498   91499   91498   91500
   91501   91502   91501   91503   91504   91505   91504   91506
   91507   91508   91507   91509   91510   91511   91510   91512
   91513   91514   91513   91515   91516   91517   91516   91518
   91519   91520   91519   91521   91522   91523   91522   91524
   91525   91526   91525   91527   91528   91529   91528   91530
   91531   91532   91531   91533   91534   91535   91534   91536
   91537   91538   91537   91539   91540   91541   91540   91542
   91543   91544   91543   91545   91546   91547   91546   91548
   91549   91550   91549   91551   91552   91553   91552   91554
   91555   91556   91555   91557   91558   91559   91558   91560
   91561   91562   91561   91563   91564   91565   91564   91566
   91567   91568   91567   91569   91570   91571   91570   91572
   91573   91574   91573   91575   91576   91577   91576   91578
   91579   91580   91579   91581   91582   91583   91582   91584
   91585   91586   91585   91587   91588   91589   91588   91590
   91591   91592   91591   91593   91594   91595   91594   91596
   91597   91598   91597   91599   91600   91601   91600   91602
   91603   91604   91603   91605   91606   91607   91606   91608
   91609   91610   91609   91611   91612   91613   91612   91614
   91615   91616   91615   91617   91618   91619   91618   91620
   91621   91622   91621   91623   91624   91625   91624   91626
   91627   91628   91627   91629   91630   91631   91630   91632
   91633   91634   91633   91635   91636   91637   91636   91638
   91639   91640   91639   91641   91642   91643   91642   91644
   91645   91646   91645   91647   91648   91649   91648   91650
   91651   91652   91651   91653   91654   91655   91654   91656
   91657   91658   91657   91659   91660   91661   91660   91662
   91663   91664   91663   91665   91666   91667   91666   91668
   91669   91670   91669   91671   91672   91673   91672   91674
   91675   91676   91675   91677   91678   91679   91678   91680
   91681   91682   91681   91683   91684   91685   91684   91686
   91687   91688   91687   91689   91690   91691   91690   91692
   91693   91694   91693   91695   91696   91697   91696   91698
   91699   91700   91699   91701   91702   91703   91702   91704
   91705   91706   91705   91707   91708   91709   91708   91710
   91711   91712   91711   91713   91714   91715   91714   91716
   91717   91718   91717   91719   91720   91721   91720   91722
   91723   91724   91723   91725   91726   91727   91726   91728
   91729   91730   91729   91731   91732   91733   91732   91734
   91735   91736   91735   91737   91738   91739   91738   91740
   91741   91742   91741   91743   91744   91745   91744   91746
   91747   91748   91747   91749   91750   91751   91750   91752
   91753   91754   91753   91755   91756   91757   91756   91758
   91759   91760   91759   91761   91762   91763   91762   91764
   91765   91766   91765   91767   91768   91769   91768   91770
   91771   91772   91771   91773   91774   91775   91774   91776
   91777   91778   91777   91779   91780   91781   91780   91782
   91783   91784   91783   91785   91786   91787   91786   91788
   91789   91790   91789   91791   91792   91793   91792   91794
   91795   91796   91795   91797   91798   91799   91798   91800
   91801   91802   91801   91803   91804   91805   91804   91806
   91807   91808   91807   91809   91810   91811   91810   91812
   91813   91814   91813   91815   91816   91817   91816   91818
   91819   91820   91819   91821   91822   91823   91822   91824
   91825   91826   91825   91827   91828   91829   91828   91830
   91831   91832   91831   91833   91834   91835   91834   91836
   91837   91838   91837   91839   91840   91841   91840   91842
   91843   91844   91843   91845   91846   91847   91846   91848
   91849   91850   91849   91851   91852   91853   91852   91854
   91855   91856   91855   91857   91858   91859   91858   91860
   91861   91862   91861   91863   91864   91865   91864   91866
   91867   91868   91867   91869   91870   91871   91870   91872
   91873   91874   91873   91875   91876   91877   91876   91878
   91879   91880   91879   91881   91882   91883   91882   91884
   91885   91886   91885   91887   91888   91889   91888   91890
   91891   91892   91891   91893   91894   91895   91894   91896
   91897   91898   91897   91899   91900   91901   91900   91902
   91903   91904   91903   91905   91906   91907   91906   91908
   91909   91910   91909   91911   91912   91913   91912   91914
   91915   91916   91915   91917   91918   91919   91918   91920
   91921   91922   91921   91923   91924   91925   91924   91926
   91927   91928   91927   91929   91930   91931   91930   91932
   91933   91934   91933   91935   91936   91937   91936   91938
   91939   91940   91939   91941   91942   91943   91942   91944
   91945   91946   91945   91947   91948   91949   91948   91950
   91951   91952   91951   91953   91954   91955   91954   91956
   91957   91958   91957   91959   91960   91961   91960   91962
   91963   91964   91963   91965   91966   91967   91966   91968
   91969   91970   91969   91971   91972   91973   91972   91974
   91975   91976   91975   91977   91978   91979   91978   91980
   91981   91982   91981   91983   91984   91985   91984   91986
   91987   91988   91987   91989   91990   91991   91990   91992
   91993   91994   91993   91995   91996   91997   91996   91998
   91999   92000   91999   92001   92002   92003   92002   92004
   92005   92006   92005   92007   92008   92009   92008   92010
   92011   92012   92011   92013   92014   92015   92014   92016
   92017   92018   92017   92019   92020   92021   92020   92022
   92023   92024   92023   92025   92026   92027   92026   92028
   92029   92030   92029   92031   92032   92033   92032   92034
   92035   92036   92035   92037   92038   92039   92038   92040
   92041   92042   92041   92043   92044   92045   92044   92046
   92047   92048   92047   92049   92050   92051   92050   92052
   92053   92054   92053   92055   92056   92057   92056   92058
   92059   92060   92059   92061   92062   92063   92062   92064
   92065   92066   92065   92067   92068   92069   92068   92070
   92071   92072   92071   92073   92074   92075   92074   92076
   92077   92078   92077   92079   92080   92081   92080   92082
   92083   92084   92083   92085   92086   92087   92086   92088
   92089   92090   92089   92091   92092   92093   92092   92094
   92095   92096   92095   92097   92098   92099   92098   92100
   92101   92102   92101   92103   92104   92105   92104   92106
   92107   92108   92107   92109   92110   92111   92110   92112
   92113   92114   92113   92115   92116   92117   92116   92118
   92119   92120   92119   92121   92122   92123   92122   92124
   92125   92126   92125   92127   92128   92129   92128   92130
   92131   92132   92131   92133   92134   92135   92134   92136
   92137   92138   92137   92139   92140   92141   92140   92142
   92143   92144   92143   92145   92146   92147   92146   92148
   92149   92150   92149   92151   92152   92153   92152   92154
   92155   92156   92155   92157   92158   92159   92158   92160
   92161   92162   92161   92163   92164   92165   92164   92166
   92167   92168   92167   92169   92170   92171   92170   92172
   92173   92174   92173   92175   92176   92177   92176   92178
   92179   92180   92179   92181   92182   92183   92182   92184
   92185   92186   92185   92187   92188   92189   92188   92190
   92191   92192   92191   92193   92194   92195   92194   92196
   92197   92198   92197   92199   92200   92201   92200   92202
   92203   92204   92203   92205   92206   92207   92206   92208
   92209   92210   92209   92211   92212   92213   92212   92214
   92215   92216   92215   92217   92218   92219   92218   92220
   92221   92222   92221   92223   92224   92225   92224   92226
   92227   92228   92227   92229   92230   92231   92230   92232
   92233   92234   92233   92235   92236   92237   92236   92238
   92239   92240   92239   92241   92242   92243   92242   92244
   92245   92246   92245   92247   92248   92249   92248   92250
   92251   92252   92251   92253   92254   92255   92254   92256
   92257   92258   92257   92259   92260   92261   92260   92262
   92263   92264   92263   92265   92266   92267   92266   92268
   92269   92270   92269   92271   92272   92273   92272   92274
   92275   92276   92275   92277   92278   92279   92278   92280
   92281   92282   92281   92283   92284   92285   92284   92286
   92287   92288   92287   92289   92290   92291   92290   92292
   92293   92294   92293   92295   92296   92297   92296   92298
   92299   92300   92299   92301   92302   92303   92302   92304
   92305   92306   92305   92307   92308   92309   92308   92310
   92311   92312   92311   92313   92314   92315   92314   92316
   92317   92318   92317   92319   92320   92321   92320   92322
   92323   92324   92323   92325   92326   92327   92326   92328
   92329   92330   92329   92331   92332   92333   92332   92334
   92335   92336   92335   92337   92338   92339   92338   92340
   92341   92342   92341   92343   92344   92345   92344   92346
   92347   92348   92347   92349   92350   92351   92350   92352
   92353   92354   92353   92355   92356   92357   92356   92358
   92359   92360   92359   92361   92362   92363   92362   92364
   92365   92366   92365   92367   92368   92369   92368   92370
   92371   92372   92371   92373   92374   92375   92374   92376
   92377   92378   92377   92379   92380   92381   92380   92382
   92383   92384   92383   92385   92386   92387   92386   92388
   92389   92390   92389   92391   92392   92393   92392   92394
   92395   92396   92395   92397   92398   92399   92398   92400
   92401   92402   92401   92403   92404   92405   92404   92406
   92407   92408   92407   92409   92410   92411   92410   92412
   92413   92414   92413   92415   92416   92417   92416   92418
   92419   92420   92419   92421   92422   92423   92422   92424
   92425   92426   92425   92427   92428   92429   92428   92430
   92431   92432   92431   92433   92434   92435   92434   92436
   92437   92438   92437   92439   92440   92441   92440   92442
   92443   92444   92443   92445   92446   92447   92446   92448
   92449   92450   92449   92451   92452   92453   92452   92454
   92455   92456   92455   92457   92458   92459   92458   92460
   92461   92462   92461   92463   92464   92465   92464   92466
   92467   92468   92467   92469   92470   92471   92470   92472
   92473   92474   92473   92475   92476   92477   92476   92478
   92479   92480   92479   92481   92482   92483   92482   92484
   92485   92486   92485   92487   92488   92489   92488   92490
   92491   92492   92491   92493   92494   92495   92494   92496
   92497   92498   92497   92499   92500   92501   92500   92502
   92503   92504   92503   92505   92506   92507   92506   92508
   92509   92510   92509   92511   92512   92513   92512   92514
   92515   92516   92515   92517   92518   92519   92518   92520
   92521   92522   92521   92523   92524   92525   92524   92526
   92527   92528   92527   92529   92530   92531   92530   92532
   92533   92534   92533   92535   92536   92537   92536   92538
   92539   92540   92539   92541   92542   92543   92542   92544
   92545   92546   92545   92547   92548   92549   92548   92550
   92551   92552   92551   92553   92554   92555   92554   92556
   92557   92558   92557   92559   92560   92561   92560   92562
   92563   92564   92563   92565   92566   92567   92566   92568
   92569   92570   92569   92571   92572   92573   92572   92574
   92575   92576   92575   92577   92578   92579   92578   92580
   92581   92582   92581   92583   92584   92585   92584   92586
   92587   92588   92587   92589   92590   92591   92590   92592
   92593   92594   92593   92595   92596   92597   92596   92598
   92599   92600   92599   92601   92602   92603   92602   92604
   92605   92606   92605   92607   92608   92609   92608   92610
   92611   92612   92611   92613   92614   92615   92614   92616
   92617   92618   92617   92619   92620   92621   92620   92622
   92623   92624   92623   92625   92626   92627   92626   92628
   92629   92630   92629   92631   92632   92633   92632   92634
   92635   92636   92635   92637   92638   92639   92638   92640
   92641   92642   92641   92643   92644   92645   92644   92646
   92647   92648   92647   92649   92650   92651   92650   92652
   92653   92654   92653   92655   92656   92657   92656   92658
   92659   92660   92659   92661   92662   92663   92662   92664
   92665   92666   92665   92667   92668   92669   92668   92670
   92671   92672   92671   92673   92674   92675   92674   92676
   92677   92678   92677   92679   92680   92681   92680   92682
   92683   92684   92683   92685   92686   92687   92686   92688
   92689   92690   92689   92691   92692   92693   92692   92694
   92695   92696   92695   92697   92698   92699   92698   92700
   92701   92702   92701   92703   92704   92705   92704   92706
   92707   92708   92707   92709   92710   92711   92710   92712
   92713   92714   92713   92715   92716   92717   92716   92718
   92719   92720   92719   92721   92722   92723   92722   92724
   92725   92726   92725   92727   92728   92729   92728   92730
   92731   92732   92731   92733   92734   92735   92734   92736
   92737   92738   92737   92739   92740   92741   92740   92742
   92743   92744   92743   92745   92746   92747   92746   92748
   92749   92750   92749   92751   92752   92753   92752   92754
   92755   92756   92755   92757   92758   92759   92758   92760
   92761   92762   92761   92763   92764   92765   92764   92766
   92767   92768   92767   92769   92770   92771   92770   92772
   92773   92774   92773   92775   92776   92777   92776   92778
   92779   92780   92779   92781   92782   92783   92782   92784
   92785   92786   92785   92787   92788   92789   92788   92790
   92791   92792   92791   92793   92794   92795   92794   92796
   92797   92798   92797   92799   92800   92801   92800   92802
   92803   92804   92803   92805   92806   92807   92806   92808
   92809   92810   92809   92811   92812   92813   92812   92814
   92815   92816   92815   92817   92818   92819   92818   92820
   92821   92822   92821   92823   92824   92825   92824   92826
   92827   92828   92827   92829   92830   92831   92830   92832
   92833   92834   92833   92835   92836   92837   92836   92838
   92839   92840   92839   92841   92842   92843   92842   92844
   92845   92846   92845   92847   92848   92849   92848   92850
   92851   92852   92851   92853   92854   92855   92854   92856
   92857   92858   92857   92859   92860   92861   92860   92862
   92863   92864   92863   92865   92866   92867   92866   92868
   92869   92870   92869   92871   92872   92873   92872   92874
   92875   92876   92875   92877   92878   92879   92878   92880
   92881   92882   92881   92883   92884   92885   92884   92886
   92887   92888   92887   92889   92890   92891   92890   92892
   92893   92894   92893   92895   92896   92897   92896   92898
   92899   92900   92899   92901   92902   92903   92902   92904
   92905   92906   92905   92907   92908   92909   92908   92910
   92911   92912   92911   92913   92914   92915   92914   92916
   92917   92918   92917   92919   92920   92921   92920   92922
   92923   92924   92923   92925   92926   92927   92926   92928
   92929   92930   92929   92931   92932   92933   92932   92934
   92935   92936   92935   92937   92938   92939   92938   92940
   92941   92942   92941   92943   92944   92945   92944   92946
   92947   92948   92947   92949   92950   92951   92950   92952
   92953   92954   92953   92955   92956   92957   92956   92958
   92959   92960   92959   92961   92962   92963   92962   92964
   92965   92966   92965   92967   92968   92969   92968   92970
   92971   92972   92971   92973   92974   92975   92974   92976
   92977   92978   92977   92979   92980   92981   92980   92982
   92983   92984   92983   92985   92986   92987   92986   92988
   92989   92990   92989   92991   92992   92993   92992   92994
   92995   92996   92995   92997   92998   92999   92998   93000
   93001   93002   93001   93003   93004   93005   93004   93006
   93007   93008   93007   93009   93010   93011   93010   93012
   93013   93014   93013   93015   93016   93017   93016   93018
   93019   93020   93019   93021   93022   93023   93022   93024
   93025   93026   93025   93027   93028   93029   93028   93030
   93031   93032   93031   93033   93034   93035   93034   93036
   93037   93038   93037   93039   93040   93041   93040   93042
   93043   93044   93043   93045   93046   93047   93046   93048
   93049   93050   93049   93051   93052   93053   93052   93054
   93055   93056   93055   93057   93058   93059   93058   93060
   93061   93062   93061   93063   93064   93065   93064   93066
   93067   93068   93067   93069   93070   93071   93070   93072
   93073   93074   93073   93075   93076   93077   93076   93078
   93079   93080   93079   93081   93082   93083   93082   93084
   93085   93086   93085   93087   93088   93089   93088   93090
   93091   93092   93091   93093   93094   93095   93094   93096
   93097   93098   93097   93099   93100   93101   93100   93102
   93103   93104   93103   93105   93106   93107   93106   93108
   93109   93110   93109   93111   93112   93113   93112   93114
   93115   93116   93115   93117   93118   93119   93118   93120
   93121   93122   93121   93123   93124   93125   93124   93126
   93127   93128   93127   93129   93130   93131   93130   93132
   93133   93134   93133   93135   93136   93137   93136   93138
   93139   93140   93139   93141   93142   93143   93142   93144
   93145   93146   93145   93147   93148   93149   93148   93150
   93151   93152   93151   93153   93154   93155   93154   93156
   93157   93158   93157   93159   93160   93161   93160   93162
   93163   93164   93163   93165   93166   93167   93166   93168
   93169   93170   93169   93171   93172   93173   93172   93174
   93175   93176   93175   93177   93178   93179   93178   93180
   93181   93182   93181   93183   93184   93185   93184   93186
   93187   93188   93187   93189   93190   93191   93190   93192
   93193   93194   93193   93195   93196   93197   93196   93198
   93199   93200   93199   93201   93202   93203   93202   93204
   93205   93206   93205   93207   93208   93209   93208   93210
   93211   93212   93211   93213   93214   93215   93214   93216
   93217   93218   93217   93219   93220   93221   93220   93222
   93223   93224   93223   93225   93226   93227   93226   93228
   93229   93230   93229   93231   93232   93233   93232   93234
   93235   93236   93235   93237   93238   93239   93238   93240
   93241   93242   93241   93243   93244   93245   93244   93246
   93247   93248   93247   93249   93250   93251   93250   93252
   93253   93254   93253   93255   93256   93257   93256   93258
   93259   93260   93259   93261   93262   93263   93262   93264
   93265   93266   93265   93267   93268   93269   93268   93270
   93271   93272   93271   93273   93274   93275   93274   93276
   93277   93278   93277   93279   93280   93281   93280   93282
   93283   93284   93283   93285   93286   93287   93286   93288
   93289   93290   93289   93291   93292   93293   93292   93294
   93295   93296   93295   93297   93298   93299   93298   93300
   93301   93302   93301   93303   93304   93305   93304   93306
   93307   93308   93307   93309   93310   93311   93310   93312
   93313   93314   93313   93315   93316   93317   93316   93318
   93319   93320   93319   93321   93322   93323   93322   93324
   93325   93326   93325   93327   93328   93329   93328   93330
   93331   93332   93331   93333   93334   93335   93334   93336
   93337   93338   93337   93339   93340   93341   93340   93342
   93343   93344   93343   93345   93346   93347   93346   93348
   93349   93350   93349   93351   93352   93353   93352   93354
   93355   93356   93355   93357   93358   93359   93358   93360
   93361   93362   93361   93363   93364   93365   93364   93366
   93367   93368   93367   93369   93370   93371   93370   93372
   93373   93374   93373   93375   93376   93377   93376   93378
   93379   93380   93379   93381   93382   93383   93382   93384
   93385   93386   93385   93387   93388   93389   93388   93390
   93391   93392   93391   93393   93394   93395   93394   93396
   93397   93398   93397   93399   93400   93401   93400   93402
   93403   93404   93403   93405   93406   93407   93406   93408
   93409   93410   93409   93411   93412   93413   93412   93414
   93415   93416   93415   93417   93418   93419   93418   93420
   93421   93422   93421   93423   93424   93425   93424   93426
   93427   93428   93427   93429   93430   93431   93430   93432
   93433   93434   93433   93435   93436   93437   93436   93438
   93439   93440   93439   93441   93442   93443   93442   93444
   93445   93446   93445   93447   93448   93449   93448   93450
   93451   93452   93451   93453   93454   93455   93454   93456
   93457   93458   93457   93459   93460   93461   93460   93462
   93463   93464   93463   93465   93466   93467   93466   93468
   93469   93470   93469   93471   93472   93473   93472   93474
   93475   93476   93475   93477   93478   93479   93478   93480
   93481   93482   93481   93483   93484   93485   93484   93486
   93487   93488   93487   93489   93490   93491   93490   93492
   93493   93494   93493   93495   93496   93497   93496   93498
   93499   93500   93499   93501   93502   93503   93502   93504
   93505   93506   93505   93507   93508   93509   93508   93510
   93511   93512   93511   93513   93514   93515   93514   93516
   93517   93518   93517   93519   93520   93521   93520   93522
   93523   93524   93523   93525   93526   93527   93526   93528
   93529   93530   93529   93531   93532   93533   93532   93534
   93535   93536   93535   93537   93538   93539   93538   93540
   93541   93542   93541   93543   93544   93545   93544   93546
   93547   93548   93547   93549   93550   93551   93550   93552
   93553   93554   93553   93555   93556   93557   93556   93558
   93559   93560   93559   93561   93562   93563   93562   93564
   93565   93566   93565   93567   93568   93569   93568   93570
   93571   93572   93571   93573   93574   93575   93574   93576
   93577   93578   93577   93579   93580   93581   93580   93582
   93583   93584   93583   93585   93586   93587   93586   93588
   93589   93590   93589   93591   93592   93593   93592   93594
   93595   93596   93595   93597   93598   93599   93598   93600
   93601   93602   93601   93603   93604   93605   93604   93606
   93607   93608   93607   93609   93610   93611   93610   93612
   93613   93614   93613   93615   93616   93617   93616   93618
   93619   93620   93619   93621   93622   93623   93622   93624
   93625   93626   93625   93627   93628   93629   93628   93630
   93631   93632   93631   93633   93634   93635   93634   93636
   93637   93638   93637   93639   93640   93641   93640   93642
   93643   93644   93643   93645   93646   93647   93646   93648
   93649   93650   93649   93651   93652   93653   93652   93654
   93655   93656   93655   93657   93658   93659   93658   93660
   93661   93662   93661   93663   93664   93665   93664   93666
   93667   93668   93667   93669   93670   93671   93670   93672
   93673   93674   93673   93675   93676   93677   93676   93678
   93679   93680   93679   93681   93682   93683   93682   93684
   93685   93686   93685   93687   93688   93689   93688   93690
   93691   93692   93691   93693   93694   93695   93694   93696
   93697   93698   93697   93699   93700   93701   93700   93702
   93703   93704   93703   93705   93706   93707   93706   93708
   93709   93710   93709   93711   93712   93713   93712   93714
   93715   93716   93715   93717   93718   93719   93718   93720
   93721   93722   93721   93723   93724   93725   93724   93726
   93727   93728   93727   93729   93730   93731   93730   93732
   93733   93734   93733   93735   93736   93737   93736   93738
   93739   93740   93739   93741   93742   93743   93742   93744
   93745   93746   93745   93747   93748   93749   93748   93750
   93751   93752   93751   93753   93754   93755   93754   93756
   93757   93758   93757   93759   93760   93761   93760   93762
   93763   93764   93763   93765   93766   93767   93766   93768
   93769   93770   93769   93771   93772   93773   93772   93774
   93775   93776   93775   93777   93778   93779   93778   93780
   93781   93782   93781   93783   93784   93785   93784   93786
   93787   93788   93787   93789   93790   93791   93790   93792
   93793   93794   93793   93795   93796   93797   93796   93798
   93799   93800   93799   93801   93802   93803   93802   93804
   93805   93806   93805   93807   93808   93809   93808   93810
   93811   93812   93811   93813   93814   93815   93814   93816
   93817   93818   93817   93819   93820   93821   93820   93822
   93823   93824   93823   93825   93826   93827   93826   93828
   93829   93830   93829   93831   93832   93833   93832   93834
   93835   93836   93835   93837   93838   93839   93838   93840
   93841   93842   93841   93843   93844   93845   93844   93846
   93847   93848   93847   93849   93850   93851   93850   93852
   93853   93854   93853   93855   93856   93857   93856   93858
   93859   93860   93859   93861   93862   93863   93862   93864
   93865   93866   93865   93867   93868   93869   93868   93870
   93871   93872   93871   93873   93874   93875   93874   93876
   93877   93878   93877   93879   93880   93881   93880   93882
   93883   93884   93883   93885   93886   93887   93886   93888
   93889   93890   93889   93891   93892   93893   93892   93894
   93895   93896   93895   93897   93898   93899   93898   93900
   93901   93902   93901   93903   93904   93905   93904   93906
   93907   93908   93907   93909   93910   93911   93910   93912
   93913   93914   93913   93915   93916   93917   93916   93918
   93919   93920   93919   93921   93922   93923   93922   93924
   93925   93926   93925   93927   93928   93929   93928   93930
   93931   93932   93931   93933   93934   93935   93934   93936
   93937   93938   93937   93939   93940   93941   93940   93942
   93943   93944   93943   93945   93946   93947   93946   93948
   93949   93950   93949   93951   93952   93953   93952   93954
   93955   93956   93955   93957   93958   93959   93958   93960
   93961   93962   93961   93963   93964   93965   93964   93966
   93967   93968   93967   93969   93970   93971   93970   93972
   93973   93974   93973   93975   93976   93977   93976   93978
   93979   93980   93979   93981   93982   93983   93982   93984
   93985   93986   93985   93987   93988   93989   93988   93990
   93991   93992   93991   93993   93994   93995   93994   93996
   93997   93998   93997   93999   94000   94001   94000   94002
   94003   94004   94003   94005   94006   94007   94006   94008
   94009   94010   94009   94011   94012   94013   94012   94014
   94015   94016   94015   94017   94018   94019   94018   94020
   94021   94022   94021   94023   94024   94025   94024   94026
   94027   94028   94027   94029   94030   94031   94030   94032
   94033   94034   94033   94035   94036   94037   94036   94038
   94039   94040   94039   94041   94042   94043   94042   94044
   94045   94046   94045   94047   94048   94049   94048   94050
   94051   94052   94051   94053   94054   94055   94054   94056
   94057   94058   94057   94059   94060   94061   94060   94062
   94063   94064   94063   94065   94066   94067   94066   94068
   94069   94070   94069   94071   94072   94073   94072   94074
   94075   94076   94075   94077   94078   94079   94078   94080
   94081   94082   94081   94083   94084   94085   94084   94086
   94087   94088   94087   94089   94090   94091   94090   94092
   94093   94094   94093   94095   94096   94097   94096   94098
   94099   94100   94099   94101   94102   94103   94102   94104
   94105   94106   94105   94107   94108   94109   94108   94110
   94111   94112   94111   94113   94114   94115   94114   94116
   94117   94118   94117   94119   94120   94121   94120   94122
   94123   94124   94123   94125   94126   94127   94126   94128
   94129   94130   94129   94131   94132   94133   94132   94134
   94135   94136   94135   94137   94138   94139   94138   94140
   94141   94142   94141   94143   94144   94145   94144   94146
   94147   94148   94147   94149   94150   94151   94150   94152
   94153   94154   94153   94155   94156   94157   94156   94158
   94159   94160   94159   94161   94162   94163   94162   94164
   94165   94166   94165   94167   94168   94169   94168   94170
   94171   94172   94171   94173   94174   94175   94174   94176
   94177   94178   94177   94179   94180   94181   94180   94182
   94183   94184   94183   94185   94186   94187   94186   94188
   94189   94190   94189   94191   94192   94193   94192   94194
   94195   94196   94195   94197   94198   94199   94198   94200
   94201   94202   94201   94203   94204   94205   94204   94206
   94207   94208   94207   94209   94210   94211   94210   94212
   94213   94214   94213   94215   94216   94217   94216   94218
   94219   94220   94219   94221   94222   94223   94222   94224
   94225   94226   94225   94227   94228   94229   94228   94230
   94231   94232   94231   94233   94234   94235   94234   94236
   94237   94238   94237   94239   94240   94241   94240   94242
   94243   94244   94243   94245   94246   94247   94246   94248
   94249   94250   94249   94251   94252   94253   94252   94254
   94255   94256   94255   94257   94258   94259   94258   94260
   94261   94262   94261   94263   94264   94265   94264   94266
   94267   94268   94267   94269   94270   94271   94270   94272
   94273   94274   94273   94275   94276   94277   94276   94278
   94279   94280   94279   94281   94282   94283   94282   94284
   94285   94286   94285   94287   94288   94289   94288   94290
   94291   94292   94291   94293   94294   94295   94294   94296
   94297   94298   94297   94299   94300   94301   94300   94302
   94303   94304   94303   94305   94306   94307   94306   94308
   94309   94310   94309   94311   94312   94313   94312   94314
   94315   94316   94315   94317   94318   94319   94318   94320
   94321   94322   94321   94323   94324   94325   94324   94326
   94327   94328   94327   94329   94330   94331   94330   94332
   94333   94334   94333   94335   94336   94337   94336   94338
   94339   94340   94339   94341   94342   94343   94342   94344
   94345   94346   94345   94347   94348   94349   94348   94350
   94351   94352   94351   94353   94354   94355   94354   94356
   94357   94358   94357   94359   94360   94361   94360   94362
   94363   94364   94363   94365   94366   94367   94366   94368
   94369   94370   94369   94371   94372   94373   94372   94374
   94375   94376   94375   94377   94378   94379   94378   94380
   94381   94382   94381   94383   94384   94385   94384   94386
   94387   94388   94387   94389   94390   94391   94390   94392
   94393   94394   94393   94395   94396   94397   94396   94398
   94399   94400   94399   94401   94402   94403   94402   94404
   94405   94406   94405   94407   94408   94409   94408   94410
   94411   94412   94411   94413   94414   94415   94414   94416
   94417   94418   94417   94419   94420   94421   94420   94422
   94423   94424   94423   94425   94426   94427   94426   94428
   94429   94430   94429   94431   94432   94433   94432   94434
   94435   94436   94435   94437   94438   94439   94438   94440
   94441   94442   94441   94443   94444   94445   94444   94446
   94447   94448   94447   94449   94450   94451   94450   94452
   94453   94454   94453   94455   94456   94457   94456   94458
   94459   94460   94459   94461   94462   94463   94462   94464
   94465   94466   94465   94467   94468   94469   94468   94470
   94471   94472   94471   94473   94474   94475   94474   94476
   94477   94478   94477   94479   94480   94481   94480   94482
   94483   94484   94483   94485   94486   94487   94486   94488
   94489   94490   94489   94491   94492   94493   94492   94494
   94495   94496   94495   94497   94498   94499   94498   94500
   94501   94502   94501   94503   94504   94505   94504   94506
   94507   94508   94507   94509   94510   94511   94510   94512
   94513   94514   94513   94515   94516   94517   94516   94518
   94519   94520   94519   94521   94522   94523   94522   94524
   94525   94526   94525   94527   94528   94529   94528   94530
   94531   94532   94531   94533   94534   94535   94534   94536
   94537   94538   94537   94539   94540   94541   94540   94542
   94543   94544   94543   94545   94546   94547   94546   94548
   94549   94550   94549   94551   94552   94553   94552   94554
   94555   94556   94555   94557   94558   94559   94558   94560
   94561   94562   94561   94563   94564   94565   94564   94566
   94567   94568   94567   94569   94570   94571   94570   94572
   94573   94574   94573   94575   94576   94577   94576   94578
   94579   94580   94579   94581   94582   94583   94582   94584
   94585   94586   94585   94587   94588   94589   94588   94590
   94591   94592   94591   94593   94594   94595   94594   94596
   94597   94598   94597   94599   94600   94601   94600   94602
   94603   94604   94603   94605   94606   94607   94606   94608
   94609   94610   94609   94611   94612   94613   94612   94614
   94615   94616   94615   94617   94618   94619   94618   94620
   94621   94622   94621   94623   94624   94625   94624   94626
   94627   94628   94627   94629   94630   94631   94630   94632
   94633   94634   94633   94635   94636   94637   94636   94638
   94639   94640   94639   94641   94642   94643   94642   94644
   94645   94646   94645   94647   94648   94649   94648   94650
   94651   94652   94651   94653   94654   94655   94654   94656
   94657   94658   94657   94659   94660   94661   94660   94662
   94663   94664   94663   94665   94666   94667   94666   94668
   94669   94670   94669   94671   94672   94673   94672   94674
   94675   94676   94675   94677   94678   94679   94678   94680
   94681   94682   94681   94683   94684   94685   94684   94686
   94687   94688   94687   94689   94690   94691   94690   94692
   94693   94694   94693   94695   94696   94697   94696   94698
   94699   94700   94699   94701   94702   94703   94702   94704
   94705   94706   94705   94707   94708   94709   94708   94710
   94711   94712   94711   94713   94714   94715   94714   94716
   94717   94718   94717   94719   94720   94721   94720   94722
   94723   94724   94723   94725   94726   94727   94726   94728
   94729   94730   94729   94731   94732   94733   94732   94734
   94735   94736   94735   94737   94738   94739   94738   94740
   94741   94742   94741   94743   94744   94745   94744   94746
   94747   94748   94747   94749   94750   94751   94750   94752
   94753   94754   94753   94755   94756   94757   94756   94758
   94759   94760   94759   94761   94762   94763   94762   94764
   94765   94766   94765   94767   94768   94769   94768   94770
   94771   94772   94771   94773   94774   94775   94774   94776
   94777   94778   94777   94779   94780   94781   94780   94782
   94783   94784   94783   94785   94786   94787   94786   94788
   94789   94790   94789   94791   94792   94793   94792   94794
   94795   94796   94795   94797   94798   94799   94798   94800
   94801   94802   94801   94803   94804   94805   94804   94806
   94807   94808   94807   94809   94810   94811   94810   94812
   94813   94814   94813   94815   94816   94817   94816   94818
   94819   94820   94819   94821   94822   94823   94822   94824
   94825   94826   94825   94827   94828   94829   94828   94830
   94831   94832   94831   94833   94834   94835   94834   94836
   94837   94838   94837   94839   94840   94841   94840   94842
   94843   94844   94843   94845   94846   94847   94846   94848
   94849   94850   94849   94851   94852   94853   94852   94854
   94855   94856   94855   94857   94858   94859   94858   94860
   94861   94862   94861   94863   94864   94865   94864   94866
   94867   94868   94867   94869   94870   94871   94870   94872
   94873   94874   94873   94875   94876   94877   94876   94878
   94879   94880   94879   94881   94882   94883   94882   94884
   94885   94886   94885   94887   94888   94889   94888   94890
   94891   94892   94891   94893   94894   94895   94894   94896
   94897   94898   94897   94899   94900   94901   94900   94902
   94903   94904   94903   94905   94906   94907   94906   94908
   94909   94910   94909   94911   94912   94913   94912   94914
   94915   94916   94915   94917   94918   94919   94918   94920
   94921   94922   94921   94923   94924   94925   94924   94926
   94927   94928   94927   94929   94930   94931   94930   94932
   94933   94934   94933   94935   94936   94937   94936   94938
   94939   94940   94939   94941   94942   94943   94942   94944
   94945   94946   94945   94947   94948   94949   94948   94950
   94951   94952   94951   94953   94954   94955   94954   94956
   94957   94958   94957   94959   94960   94961   94960   94962
   94963   94964   94963   94965   94966   94967   94966   94968
   94969   94970   94969   94971   94972   94973   94972   94974
   94975   94976   94975   94977   94978   94979   94978   94980
   94981   94982   94981   94983   94984   94985   94984   94986
   94987   94988   94987   94989   94990   94991   94990   94992
   94993   94994   94993   94995   94996   94997   94996   94998
   94999   95000   94999   95001   95002   95003   95002   95004
   95005   95006   95005   95007   95008   95009   95008   95010
   95011   95012   95011   95013   95014   95015   95014   95016
   95017   95018   95017   95019   95020   95021   95020   95022
   95023   95024   95023   95025   95026   95027   95026   95028
   95029   95030   95029   95031   95032   95033   95032   95034
   95035   95036   95035   95037   95038   95039   95038   95040
   95041   95042   95041   95043   95044   95045   95044   95046
   95047   95048   95047   95049   95050   95051   95050   95052
   95053   95054   95053   95055   95056   95057   95056   95058
   95059   95060   95059   95061   95062   95063   95062   95064
   95065   95066   95065   95067   95068   95069   95068   95070
   95071   95072   95071   95073   95074   95075   95074   95076
   95077   95078   95077   95079   95080   95081   95080   95082
   95083   95084   95083   95085   95086   95087   95086   95088
   95089   95090   95089   95091   95092   95093   95092   95094
   95095   95096   95095   95097   95098   95099   95098   95100
   95101   95102   95101   95103   95104   95105   95104   95106
   95107   95108   95107   95109   95110   95111   95110   95112
   95113   95114   95113   95115   95116   95117   95116   95118
   95119   95120   95119   95121   95122   95123   95122   95124
   95125   95126   95125   95127   95128   95129   95128   95130
   95131   95132   95131   95133   95134   95135   95134   95136
   95137   95138   95137   95139   95140   95141   95140   95142
   95143   95144   95143   95145   95146   95147   95146   95148
   95149   95150   95149   95151   95152   95153   95152   95154
   95155   95156   95155   95157   95158   95159   95158   95160
   95161   95162   95161   95163   95164   95165   95164   95166
   95167   95168   95167   95169   95170   95171   95170   95172
   95173   95174   95173   95175   95176   95177   95176   95178
   95179   95180   95179   95181   95182   95183   95182   95184
   95185   95186   95185   95187   95188   95189   95188   95190
   95191   95192   95191   95193   95194   95195   95194   95196
   95197   95198   95197   95199   95200   95201   95200   95202
   95203   95204   95203   95205   95206   95207   95206   95208
   95209   95210   95209   95211   95212   95213   95212   95214
   95215   95216   95215   95217   95218   95219   95218   95220
   95221   95222   95221   95223   95224   95225   95224   95226
   95227   95228   95227   95229   95230   95231   95230   95232
   95233   95234   95233   95235   95236   95237   95236   95238
   95239   95240   95239   95241   95242   95243   95242   95244
   95245   95246   95245   95247   95248   95249   95248   95250
   95251   95252   95251   95253   95254   95255   95254   95256
   95257   95258   95257   95259   95260   95261   95260   95262
   95263   95264   95263   95265   95266   95267   95266   95268
   95269   95270   95269   95271   95272   95273   95272   95274
   95275   95276   95275   95277   95278   95279   95278   95280
   95281   95282   95281   95283   95284   95285   95284   95286
   95287   95288   95287   95289   95290   95291   95290   95292
   95293   95294   95293   95295   95296   95297   95296   95298
   95299   95300   95299   95301   95302   95303   95302   95304
   95305   95306   95305   95307   95308   95309   95308   95310
   95311   95312   95311   95313   95314   95315   95314   95316
   95317   95318   95317   95319   95320   95321   95320   95322
   95323   95324   95323   95325   95326   95327   95326   95328
   95329   95330   95329   95331   95332   95333   95332   95334
   95335   95336   95335   95337   95338   95339   95338   95340
   95341   95342   95341   95343   95344   95345   95344   95346
   95347   95348   95347   95349   95350   95351   95350   95352
   95353   95354   95353   95355   95356   95357   95356   95358
   95359   95360   95359   95361   95362   95363   95362   95364
   95365   95366   95365   95367   95368   95369   95368   95370
   95371   95372   95371   95373   95374   95375   95374   95376
   95377   95378   95377   95379   95380   95381   95380   95382
   95383   95384   95383   95385   95386   95387   95386   95388
   95389   95390   95389   95391   95392   95393   95392   95394
   95395   95396   95395   95397   95398   95399   95398   95400
   95401   95402   95401   95403   95404   95405   95404   95406
   95407   95408   95407   95409   95410   95411   95410   95412
   95413   95414   95413   95415   95416   95417   95416   95418
   95419   95420   95419   95421   95422   95423   95422   95424
   95425   95426   95425   95427   95428   95429   95428   95430
   95431   95432   95431   95433   95434   95435   95434   95436
   95437   95438   95437   95439   95440   95441   95440   95442
   95443   95444   95443   95445   95446   95447   95446   95448
   95449   95450   95449   95451   95452   95453   95452   95454
   95455   95456   95455   95457   95458   95459   95458   95460
   95461   95462   95461   95463   95464   95465   95464   95466
   95467   95468   95467   95469   95470   95471   95470   95472
   95473   95474   95473   95475   95476   95477   95476   95478
   95479   95480   95479   95481   95482   95483   95482   95484
   95485   95486   95485   95487   95488   95489   95488   95490
   95491   95492   95491   95493   95494   95495   95494   95496
   95497   95498   95497   95499   95500   95501   95500   95502
   95503   95504   95503   95505   95506   95507   95506   95508
   95509   95510   95509   95511   95512   95513   95512   95514
   95515   95516   95515   95517   95518   95519   95518   95520
   95521   95522   95521   95523   95524   95525   95524   95526
   95527   95528   95527   95529   95530   95531   95530   95532
   95533   95534   95533   95535   95536   95537   95536   95538
   95539   95540   95539   95541   95542   95543   95542   95544
   95545   95546   95545   95547   95548   95549   95548   95550
   95551   95552   95551   95553   95554   95555   95554   95556
   95557   95558   95557   95559   95560   95561   95560   95562
   95563   95564   95563   95565   95566   95567   95566   95568
   95569   95570   95569   95571   95572   95573   95572   95574
   95575   95576   95575   95577   95578   95579   95578   95580
   95581   95582   95581   95583   95584   95585   95584   95586
   95587   95588   95587   95589   95590   95591   95590   95592
   95593   95594   95593   95595   95596   95597   95596   95598
   95599   95600   95599   95601   95602   95603   95602   95604
   95605   95606   95605   95607   95608   95609   95608   95610
   95611   95612   95611   95613   95614   95615   95614   95616
   95617   95618   95617   95619   95620   95621   95620   95622
   95623   95624   95623   95625   95626   95627   95626   95628
   95629   95630   95629   95631   95632   95633   95632   95634
   95635   95636   95635   95637   95638   95639   95638   95640
   95641   95642   95641   95643   95644   95645   95644   95646
   95647   95648   95647   95649   95650   95651   95650   95652
   95653   95654   95653   95655   95656   95657   95656   95658
   95659   95660   95659   95661   95662   95663   95662   95664
   95665   95666   95665   95667   95668   95669   95668   95670
   95671   95672   95671   95673   95674   95675   95674   95676
   95677   95678   95677   95679   95680   95681   95680   95682
   95683   95684   95683   95685   95686   95687   95686   95688
   95689   95690   95689   95691   95692   95693   95692   95694
   95695   95696   95695   95697   95698   95699   95698   95700
   95701   95702   95701   95703   95704   95705   95704   95706
   95707   95708   95707   95709   95710   95711   95710   95712
   95713   95714   95713   95715   95716   95717   95716   95718
   95719   95720   95719   95721   95722   95723   95722   95724
   95725   95726   95725   95727   95728   95729   95728   95730
   95731   95732   95731   95733   95734   95735   95734   95736
   95737   95738   95737   95739   95740   95741   95740   95742
   95743   95744   95743   95745   95746   95747   95746   95748
   95749   95750   95749   95751   95752   95753   95752   95754
   95755   95756   95755   95757   95758   95759   95758   95760
   95761   95762   95761   95763   95764   95765   95764   95766
   95767   95768   95767   95769   95770   95771   95770   95772
   95773   95774   95773   95775   95776   95777   95776   95778
   95779   95780   95779   95781   95782   95783   95782   95784
   95785   95786   95785   95787   95788   95789   95788   95790
   95791   95792   95791   95793   95794   95795   95794   95796
   95797   95798   95797   95799   95800   95801   95800   95802
   95803   95804   95803   95805   95806   95807   95806   95808
   95809   95810   95809   95811   95812   95813   95812   95814
   95815   95816   95815   95817   95818   95819   95818   95820
   95821   95822   95821   95823   95824   95825   95824   95826
   95827   95828   95827   95829   95830   95831   95830   95832
   95833   95834   95833   95835   95836   95837   95836   95838
   95839   95840   95839   95841   95842   95843   95842   95844
   95845   95846   95845   95847   95848   95849   95848   95850
   95851   95852   95851   95853   95854   95855   95854   95856
   95857   95858   95857   95859   95860   95861   95860   95862
   95863   95864   95863   95865   95866   95867   95866   95868
   95869   95870   95869   95871   95872   95873   95872   95874
   95875   95876   95875   95877   95878   95879   95878   95880
   95881   95882   95881   95883   95884   95885   95884   95886
   95887   95888   95887   95889   95890   95891   95890   95892
   95893   95894   95893   95895   95896   95897   95896   95898
   95899   95900   95899   95901   95902   95903   95902   95904
   95905   95906   95905   95907   95908   95909   95908   95910
   95911   95912   95911   95913   95914   95915   95914   95916
   95917   95918   95917   95919   95920   95921   95920   95922
   95923   95924   95923   95925   95926   95927   95926   95928
   95929   95930   95929   95931   95932   95933   95932   95934
   95935   95936   95935   95937   95938   95939   95938   95940
   95941   95942   95941   95943   95944   95945   95944   95946
   95947   95948   95947   95949   95950   95951   95950   95952
   95953   95954   95953   95955   95956   95957   95956   95958
   95959   95960   95959   95961   95962   95963   95962   95964
   95965   95966   95965   95967   95968   95969   95968   95970
   95971   95972   95971   95973   95974   95975   95974   95976
   95977   95978   95977   95979   95980   95981   95980   95982
   95983   95984   95983   95985   95986   95987   95986   95988
   95989   95990   95989   95991   95992   95993   95992   95994
   95995   95996   95995   95997   95998   95999   95998   96000
   96001   96002   96001   96003   96004   96005   96004   96006
   96007   96008   96007   96009   96010   96011   96010   96012
   96013   96014   96013   96015   96016   96017   96016   96018
   96019   96020   96019   96021   96022   96023   96022   96024
   96025   96026   96025   96027   96028   96029   96028   96030
   96031   96032   96031   96033   96034   96035   96034   96036
   96037   96038   96037   96039   96040   96041   96040   96042
   96043   96044   96043   96045   96046   96047   96046   96048
   96049   96050   96049   96051   96052   96053   96052   96054
   96055   96056   96055   96057   96058   96059   96058   96060
   96061   96062   96061   96063   96064   96065   96064   96066
   96067   96068   96067   96069   96070   96071   96070   96072
   96073   96074   96073   96075   96076   96077   96076   96078
   96079   96080   96079   96081   96082   96083   96082   96084
   96085   96086   96085   96087   96088   96089   96088   96090
   96091   96092   96091   96093   96094   96095   96094   96096
   96097   96098   96097   96099   96100   96101   96100   96102
   96103   96104   96103   96105   96106   96107   96106   96108
   96109   96110   96109   96111   96112   96113   96112   96114
   96115   96116   96115   96117   96118   96119   96118   96120
   96121   96122   96121   96123   96124   96125   96124   96126
   96127   96128   96127   96129   96130   96131   96130   96132
   96133   96134   96133   96135   96136   96137   96136   96138
   96139   96140   96139   96141   96142   96143   96142   96144
   96145   96146   96145   96147   96148   96149   96148   96150
   96151   96152   96151   96153   96154   96155   96154   96156
   96157   96158   96157   96159   96160   96161   96160   96162
   96163   96164   96163   96165   96166   96167   96166   96168
   96169   96170   96169   96171   96172   96173   96172   96174
   96175   96176   96175   96177   96178   96179   96178   96180
   96181   96182   96181   96183   96184   96185   96184   96186
   96187   96188   96187   96189   96190   96191   96190   96192
   96193   96194   96193   96195   96196   96197   96196   96198
   96199   96200   96199   96201   96202   96203   96202   96204
   96205   96206   96205   96207   96208   96209   96208   96210
   96211   96212   96211   96213   96214   96215   96214   96216
   96217   96218   96217   96219   96220   96221   96220   96222
   96223   96224   96223   96225   96226   96227   96226   96228
   96229   96230   96229   96231   96232   96233   96232   96234
   96235   96236   96235   96237   96238   96239   96238   96240
   96241   96242   96241   96243   96244   96245   96244   96246
   96247   96248   96247   96249   96250   96251   96250   96252
   96253   96254   96253   96255   96256   96257   96256   96258
   96259   96260   96259   96261   96262   96263   96262   96264
   96265   96266   96265   96267   96268   96269   96268   96270
   96271   96272   96271   96273   96274   96275   96274   96276
   96277   96278   96277   96279   96280   96281   96280   96282
   96283   96284   96283   96285   96286   96287   96286   96288
   96289   96290   96289   96291   96292   96293   96292   96294
   96295   96296   96295   96297   96298   96299   96298   96300
   96301   96302   96301   96303   96304   96305   96304   96306
   96307   96308   96307   96309   96310   96311   96310   96312
   96313   96314   96313   96315   96316   96317   96316   96318
   96319   96320   96319   96321   96322   96323   96322   96324
   96325   96326   96325   96327   96328   96329   96328   96330
   96331   96332   96331   96333   96334   96335   96334   96336
   96337   96338   96337   96339   96340   96341   96340   96342
   96343   96344   96343   96345   96346   96347   96346   96348
   96349   96350   96349   96351   96352   96353   96352   96354
   96355   96356   96355   96357   96358   96359   96358   96360
   96361   96362   96361   96363   96364   96365   96364   96366
   96367   96368   96367   96369   96370   96371   96370   96372
   96373   96374   96373   96375   96376   96377   96376   96378
   96379   96380   96379   96381   96382   96383   96382   96384
   96385   96386   96385   96387   96388   96389   96388   96390
   96391   96392   96391   96393   96394   96395   96394   96396
   96397   96398   96397   96399   96400   96401   96400   96402
   96403   96404   96403   96405   96406   96407   96406   96408
   96409   96410   96409   96411   96412   96413   96412   96414
   96415   96416   96415   96417   96418   96419   96418   96420
   96421   96422   96421   96423   96424   96425   96424   96426
   96427   96428   96427   96429   96430   96431   96430   96432
   96433   96434   96433   96435   96436   96437   96436   96438
   96439   96440   96439   96441   96442   96443   96442   96444
   96445   96446   96445   96447   96448   96449   96448   96450
   96451   96452   96451   96453   96454   96455   96454   96456
   96457   96458   96457   96459   96460   96461   96460   96462
   96463   96464   96463   96465   96466   96467   96466   96468
   96469   96470   96469   96471   96472   96473   96472   96474
   96475   96476   96475   96477   96478   96479   96478   96480
   96481   96482   96481   96483   96484   96485   96484   96486
   96487   96488   96487   96489   96490   96491   96490   96492
   96493   96494   96493   96495   96496   96497   96496   96498
   96499   96500   96499   96501   96502   96503   96502   96504
   96505   96506   96505   96507   96508   96509   96508   96510
   96511   96512   96511   96513   96514   96515   96514   96516
   96517   96518   96517   96519   96520   96521   96520   96522
   96523   96524   96523   96525   96526   96527   96526   96528
   96529   96530   96529   96531   96532   96533   96532   96534
   96535   96536   96535   96537   96538   96539   96538   96540
   96541   96542   96541   96543   96544   96545   96544   96546
   96547   96548   96547   96549   96550   96551   96550   96552
   96553   96554   96553   96555   96556   96557   96556   96558
   96559   96560   96559   96561   96562   96563   96562   96564
   96565   96566   96565   96567   96568   96569   96568   96570
   96571   96572   96571   96573   96574   96575   96574   96576
   96577   96578   96577   96579   96580   96581   96580   96582
   96583   96584   96583   96585   96586   96587   96586   96588
   96589   96590   96589   96591   96592   96593   96592   96594
   96595   96596   96595   96597   96598   96599   96598   96600
   96601   96602   96601   96603   96604   96605   96604   96606
   96607   96608   96607   96609   96610   96611   96610   96612
   96613   96614   96613   96615   96616   96617   96616   96618
   96619   96620   96619   96621   96622   96623   96622   96624
   96625   96626   96625   96627   96628   96629   96628   96630
   96631   96632   96631   96633   96634   96635   96634   96636
   96637   96638   96637   96639   96640   96641   96640   96642
   96643   96644   96643   96645   96646   96647   96646   96648
   96649   96650   96649   96651   96652   96653   96652   96654
   96655   96656   96655   96657   96658   96659   96658   96660
   96661   96662   96661   96663   96664   96665   96664   96666
   96667   96668   96667   96669   96670   96671   96670   96672
   96673   96674   96673   96675   96676   96677   96676   96678
   96679   96680   96679   96681   96682   96683   96682   96684
   96685   96686   96685   96687   96688   96689   96688   96690
   96691   96692   96691   96693   96694   96695   96694   96696
   96697   96698   96697   96699   96700   96701   96700   96702
   96703   96704   96703   96705   96706   96707   96706   96708
   96709   96710   96709   96711   96712   96713   96712   96714
   96715   96716   96715   96717   96718   96719   96718   96720
   96721   96722   96721   96723   96724   96725   96724   96726
   96727   96728   96727   96729   96730   96731   96730   96732
   96733   96734   96733   96735   96736   96737   96736   96738
   96739   96740   96739   96741   96742   96743   96742   96744
   96745   96746   96745   96747   96748   96749   96748   96750
   96751   96752   96751   96753   96754   96755   96754   96756
   96757   96758   96757   96759   96760   96761   96760   96762
   96763   96764   96763   96765   96766   96767   96766   96768
   96769   96770   96769   96771   96772   96773   96772   96774
   96775   96776   96775   96777   96778   96779   96778   96780
   96781   96782   96781   96783   96784   96785   96784   96786
   96787   96788   96787   96789   96790   96791   96790   96792
   96793   96794   96793   96795   96796   96797   96796   96798
   96799   96800   96799   96801   96802   96803   96802   96804
   96805   96806   96805   96807   96808   96809   96808   96810
   96811   96812   96811   96813   96814   96815   96814   96816
   96817   96818   96817   96819   96820   96821   96820   96822
   96823   96824   96823   96825   96826   96827   96826   96828
   96829   96830   96829   96831   96832   96833   96832   96834
   96835   96836   96835   96837   96838   96839   96838   96840
   96841   96842   96841   96843   96844   96845   96844   96846
   96847   96848   96847   96849   96850   96851   96850   96852
   96853   96854   96853   96855   96856   96857   96856   96858
   96859   96860   96859   96861   96862   96863   96862   96864
   96865   96866   96865   96867   96868   96869   96868   96870
   96871   96872   96871   96873   96874   96875   96874   96876
   96877   96878   96877   96879   96880   96881   96880   96882
   96883   96884   96883   96885   96886   96887   96886   96888
   96889   96890   96889   96891   96892   96893   96892   96894
   96895   96896   96895   96897   96898   96899   96898   96900
   96901   96902   96901   96903   96904   96905   96904   96906
   96907   96908   96907   96909   96910   96911   96910   96912
   96913   96914   96913   96915   96916   96917   96916   96918
   96919   96920   96919   96921   96922   96923   96922   96924
   96925   96926   96925   96927   96928   96929   96928   96930
   96931   96932   96931   96933   96934   96935   96934   96936
   96937   96938   96937   96939   96940   96941   96940   96942
   96943   96944   96943   96945   96946   96947   96946   96948
   96949   96950   96949   96951   96952   96953   96952   96954
   96955   96956   96955   96957   96958   96959   96958   96960
   96961   96962   96961   96963   96964   96965   96964   96966
   96967   96968   96967   96969   96970   96971   96970   96972
   96973   96974   96973   96975   96976   96977   96976   96978
   96979   96980   96979   96981   96982   96983   96982   96984
   96985   96986   96985   96987   96988   96989   96988   96990
   96991   96992   96991   96993   96994   96995   96994   96996
   96997   96998   96997   96999   97000   97001   97000   97002
   97003   97004   97003   97005   97006   97007   97006   97008
   97009   97010   97009   97011   97012   97013   97012   97014
   97015   97016   97015   97017   97018   97019   97018   97020
   97021   97022   97021   97023   97024   97025   97024   97026
   97027   97028   97027   97029   97030   97031   97030   97032
   97033   97034   97033   97035   97036   97037   97036   97038
   97039   97040   97039   97041   97042   97043   97042   97044
   97045   97046   97045   97047   97048   97049   97048   97050
   97051   97052   97051   97053   97054   97055   97054   97056
   97057   97058   97057   97059   97060   97061   97060   97062
   97063   97064   97063   97065   97066   97067   97066   97068
   97069   97070   97069   97071   97072   97073   97072   97074
   97075   97076   97075   97077   97078   97079   97078   97080
   97081   97082   97081   97083   97084   97085   97084   97086
   97087   97088   97087   97089   97090   97091   97090   97092
   97093   97094   97093   97095   97096   97097   97096   97098
   97099   97100   97099   97101   97102   97103   97102   97104
   97105   97106   97105   97107   97108   97109   97108   97110
   97111   97112   97111   97113   97114   97115   97114   97116
   97117   97118   97117   97119   97120   97121   97120   97122
   97123   97124   97123   97125   97126   97127   97126   97128
   97129   97130   97129   97131   97132   97133   97132   97134
   97135   97136   97135   97137   97138   97139   97138   97140
   97141   97142   97141   97143   97144   97145   97144   97146
   97147   97148   97147   97149   97150   97151   97150   97152
   97153   97154   97153   97155   97156   97157   97156   97158
   97159   97160   97159   97161   97162   97163   97162   97164
   97165   97166   97165   97167   97168   97169   97168   97170
   97171   97172   97171   97173   97174   97175   97174   97176
   97177   97178   97177   97179   97180   97181   97180   97182
   97183   97184   97183   97185   97186   97187   97186   97188
   97189   97190   97189   97191   97192   97193   97192   97194
   97195   97196   97195   97197   97198   97199   97198   97200
   97201   97202   97201   97203   97204   97205   97204   97206
   97207   97208   97207   97209   97210   97211   97210   97212
   97213   97214   97213   97215   97216   97217   97216   97218
   97219   97220   97219   97221   97222   97223   97222   97224
   97225   97226   97225   97227   97228   97229   97228   97230
   97231   97232   97231   97233   97234   97235   97234   97236
   97237   97238   97237   97239   97240   97241   97240   97242
   97243   97244   97243   97245   97246   97247   97246   97248
   97249   97250   97249   97251   97252   97253   97252   97254
   97255   97256   97255   97257   97258   97259   97258   97260
   97261   97262   97261   97263   97264   97265   97264   97266
   97267   97268   97267   97269   97270   97271   97270   97272
   97273   97274   97273   97275   97276   97277   97276   97278
   97279   97280   97279   97281   97282   97283   97282   97284
   97285   97286   97285   97287   97288   97289   97288   97290
   97291   97292   97291   97293   97294   97295   97294   97296
   97297   97298   97297   97299   97300   97301   97300   97302
   97303   97304   97303   97305   97306   97307   97306   97308
   97309   97310   97309   97311   97312   97313   97312   97314
   97315   97316   97315   97317   97318   97319   97318   97320
   97321   97322   97321   97323   97324   97325   97324   97326
   97327   97328   97327   97329   97330   97331   97330   97332
   97333   97334   97333   97335   97336   97337   97336   97338
   97339   97340   97339   97341   97342   97343   97342   97344
   97345   97346   97345   97347   97348   97349   97348   97350
   97351   97352   97351   97353   97354   97355   97354   97356
   97357   97358   97357   97359   97360   97361   97360   97362
   97363   97364   97363   97365   97366   97367   97366   97368
   97369   97370   97369   97371   97372   97373   97372   97374
   97375   97376   97375   97377   97378   97379   97378   97380
   97381   97382   97381   97383   97384   97385   97384   97386
   97387   97388   97387   97389   97390   97391   97390   97392
   97393   97394   97393   97395   97396   97397   97396   97398
   97399   97400   97399   97401   97402   97403   97402   97404
   97405   97406   97405   97407   97408   97409   97408   97410
   97411   97412   97411   97413   97414   97415   97414   97416
   97417   97418   97417   97419   97420   97421   97420   97422
   97423   97424   97423   97425   97426   97427   97426   97428
   97429   97430   97429   97431   97432   97433   97432   97434
   97435   97436   97435   97437   97438   97439   97438   97440
   97441   97442   97441   97443   97444   97445   97444   97446
   97447   97448   97447   97449   97450   97451   97450   97452
   97453   97454   97453   97455   97456   97457   97456   97458
   97459   97460   97459   97461   97462   97463   97462   97464
   97465   97466   97465   97467   97468   97469   97468   97470
   97471   97472   97471   97473   97474   97475   97474   97476
   97477   97478   97477   97479   97480   97481   97480   97482
   97483   97484   97483   97485   97486   97487   97486   97488
   97489   97490   97489   97491   97492   97493   97492   97494
   97495   97496   97495   97497   97498   97499   97498   97500
   97501   97502   97501   97503   97504   97505   97504   97506
   97507   97508   97507   97509   97510   97511   97510   97512
   97513   97514   97513   97515   97516   97517   97516   97518
   97519   97520   97519   97521   97522   97523   97522   97524
   97525   97526   97525   97527   97528   97529   97528   97530
   97531   97532   97531   97533   97534   97535   97534   97536
   97537   97538   97537   97539   97540   97541   97540   97542
   97543   97544   97543   97545   97546   97547   97546   97548
   97549   97550   97549   97551   97552   97553   97552   97554
   97555   97556   97555   97557   97558   97559   97558   97560
   97561   97562   97561   97563   97564   97565   97564   97566
   97567   97568   97567   97569   97570   97571   97570   97572
   97573   97574   97573   97575   97576   97577   97576   97578
   97579   97580   97579   97581   97582   97583   97582   97584
   97585   97586   97585   97587   97588   97589   97588   97590
   97591   97592   97591   97593   97594   97595   97594   97596
   97597   97598   97597   97599   97600   97601   97600   97602
   97603   97604   97603   97605   97606   97607   97606   97608
   97609   97610   97609   97611   97612   97613   97612   97614
   97615   97616   97615   97617   97618   97619   97618   97620
   97621   97622   97621   97623   97624   97625   97624   97626
   97627   97628   97627   97629   97630   97631   97630   97632
   97633   97634   97633   97635   97636   97637   97636   97638
   97639   97640   97639   97641   97642   97643   97642   97644
   97645   97646   97645   97647   97648   97649   97648   97650
   97651   97652   97651   97653   97654   97655   97654   97656
   97657   97658   97657   97659   97660   97661   97660   97662
   97663   97664   97663   97665   97666   97667   97666   97668
   97669   97670   97669   97671   97672   97673   97672   97674
   97675   97676   97675   97677   97678   97679   97678   97680
   97681   97682   97681   97683   97684   97685   97684   97686
   97687   97688   97687   97689   97690   97691   97690   97692
   97693   97694   97693   97695   97696   97697   97696   97698
   97699   97700   97699   97701   97702   97703   97702   97704
   97705   97706   97705   97707   97708   97709   97708   97710
   97711   97712   97711   97713   97714   97715   97714   97716
   97717   97718   97717   97719   97720   97721   97720   97722
   97723   97724   97723   97725   97726   97727   97726   97728
   97729   97730   97729   97731   97732   97733   97732   97734
   97735   97736   97735   97737   97738   97739   97738   97740
   97741   97742   97741   97743   97744   97745   97744   97746
   97747   97748   97747   97749   97750   97751   97750   97752
   97753   97754   97753   97755   97756   97757   97756   97758
   97759   97760   97759   97761   97762   97763   97762   97764
   97765   97766   97765   97767   97768   97769   97768   97770
   97771   97772   97771   97773   97774   97775   97774   97776
   97777   97778   97777   97779   97780   97781   97780   97782
   97783   97784   97783   97785   97786   97787   97786   97788
   97789   97790   97789   97791   97792   97793   97792   97794
   97795   97796   97795   97797   97798   97799   97798   97800
   97801   97802   97801   97803   97804   97805   97804   97806
   97807   97808   97807   97809   97810   97811   97810   97812
   97813   97814   97813   97815   97816   97817   97816   97818
   97819   97820   97819   97821   97822   97823   97822   97824
   97825   97826   97825   97827   97828   97829   97828   97830
   97831   97832   97831   97833   97834   97835   97834   97836
   97837   97838   97837   97839   97840   97841   97840   97842
   97843   97844   97843   97845   97846   97847   97846   97848
   97849   97850   97849   97851   97852   97853   97852   97854
   97855   97856   97855   97857   97858   97859   97858   97860
   97861   97862   97861   97863   97864   97865   97864   97866
   97867   97868   97867   97869   97870   97871   97870   97872
   97873   97874   97873   97875   97876   97877   97876   97878
   97879   97880   97879   97881   97882   97883   97882   97884
   97885   97886   97885   97887   97888   97889   97888   97890
   97891   97892   97891   97893   97894   97895   97894   97896
   97897   97898   97897   97899   97900   97901   97900   97902
   97903   97904   97903   97905   97906   97907   97906   97908
   97909   97910   97909   97911   97912   97913   97912   97914
   97915   97916   97915   97917   97918   97919   97918   97920
   97921   97922   97921   97923   97924   97925   97924   97926
   97927   97928   97927   97929   97930   97931   97930   97932
   97933   97934   97933   97935   97936   97937   97936   97938
   97939   97940   97939   97941   97942   97943   97942   97944
   97945   97946   97945   97947   97948   97949   97948   97950
   97951   97952   97951   97953   97954   97955   97954   97956
   97957   97958   97957   97959   97960   97961   97960   97962
   97963   97964   97963   97965   97966   97967   97966   97968
   97969   97970   97969   97971   97972   97973   97972   97974
   97975   97976   97975   97977   97978   97979   97978   97980
   97981   97982   97981   97983   97984   97985   97984   97986
   97987   97988   97987   97989   97990   97991   97990   97992
   97993   97994   97993   97995   97996   97997   97996   97998
   97999   98000   97999   98001   98002   98003   98002   98004
   98005   98006   98005   98007   98008   98009   98008   98010
   98011   98012   98011   98013   98014   98015   98014   98016
   98017   98018   98017   98019   98020   98021   98020   98022
   98023   98024   98023   98025   98026   98027   98026   98028
   98029   98030   98029   98031   98032   98033   98032   98034
   98035   98036   98035   98037   98038   98039   98038   98040
   98041   98042   98041   98043   98044   98045   98044   98046
   98047   98048   98047   98049   98050   98051   98050   98052
   98053   98054   98053   98055   98056   98057   98056   98058
   98059   98060   98059   98061   98062   98063   98062   98064
   98065   98066   98065   98067   98068   98069   98068   98070
   98071   98072   98071   98073   98074   98075   98074   98076
   98077   98078   98077   98079   98080   98081   98080   98082
   98083   98084   98083   98085   98086   98087   98086   98088
   98089   98090   98089   98091   98092   98093   98092   98094
   98095   98096   98095   98097   98098   98099   98098   98100
   98101   98102   98101   98103   98104   98105   98104   98106
   98107   98108   98107   98109   98110   98111   98110   98112
   98113   98114   98113   98115   98116   98117   98116   98118
   98119   98120   98119   98121   98122   98123   98122   98124
   98125   98126   98125   98127   98128   98129   98128   98130
   98131   98132   98131   98133   98134   98135   98134   98136
   98137   98138   98137   98139   98140   98141   98140   98142
   98143   98144   98143   98145   98146   98147   98146   98148
   98149   98150   98149   98151   98152   98153   98152   98154
   98155   98156   98155   98157   98158   98159   98158   98160
   98161   98162   98161   98163   98164   98165   98164   98166
   98167   98168   98167   98169   98170   98171   98170   98172
   98173   98174   98173   98175   98176   98177   98176   98178
   98179   98180   98179   98181   98182   98183   98182   98184
   98185   98186   98185   98187   98188   98189   98188   98190
   98191   98192   98191   98193   98194   98195   98194   98196
   98197   98198   98197   98199   98200   98201   98200   98202
   98203   98204   98203   98205   98206   98207   98206   98208
   98209   98210   98209   98211   98212   98213   98212   98214
   98215   98216   98215   98217   98218   98219   98218   98220
   98221   98222   98221   98223   98224   98225   98224   98226
   98227   98228   98227   98229   98230   98231   98230   98232
   98233   98234   98233   98235   98236   98237   98236   98238
   98239   98240   98239   98241   98242   98243   98242   98244
   98245   98246   98245   98247   98248   98249   98248   98250
   98251   98252   98251   98253   98254   98255   98254   98256
   98257   98258   98257   98259   98260   98261   98260   98262
   98263   98264   98263   98265   98266   98267   98266   98268
   98269   98270   98269   98271   98272   98273   98272   98274
   98275   98276   98275   98277   98278   98279   98278   98280
   98281   98282   98281   98283   98284   98285   98284   98286
   98287   98288   98287   98289   98290   98291   98290   98292
   98293   98294   98293   98295   98296   98297   98296   98298
   98299   98300   98299   98301   98302   98303   98302   98304
   98305   98306   98305   98307   98308   98309   98308   98310
   98311   98312   98311   98313   98314   98315   98314   98316
   98317   98318   98317   98319   98320   98321   98320   98322
   98323   98324   98323   98325   98326   98327   98326   98328
   98329   98330   98329   98331   98332   98333   98332   98334
   98335   98336   98335   98337   98338   98339   98338   98340
   98341   98342   98341   98343   98344   98345   98344   98346
   98347   98348   98347   98349   98350   98351   98350   98352
   98353   98354   98353   98355   98356   98357   98356   98358
   98359   98360   98359   98361   98362   98363   98362   98364
   98365   98366   98365   98367   98368   98369   98368   98370
   98371   98372   98371   98373   98374   98375   98374   98376
   98377   98378   98377   98379   98380   98381   98380   98382
   98383   98384   98383   98385   98386   98387   98386   98388
   98389   98390   98389   98391   98392   98393   98392   98394
   98395   98396   98395   98397   98398   98399   98398   98400
   98401   98402   98401   98403   98404   98405   98404   98406
   98407   98408   98407   98409   98410   98411   98410   98412
   98413   98414   98413   98415   98416   98417   98416   98418
   98419   98420   98419   98421   98422   98423   98422   98424
   98425   98426   98425   98427   98428   98429   98428   98430
   98431   98432   98431   98433   98434   98435   98434   98436
   98437   98438   98437   98439   98440   98441   98440   98442
   98443   98444   98443   98445   98446   98447   98446   98448
   98449   98450   98449   98451   98452   98453   98452   98454
   98455   98456   98455   98457   98458   98459   98458   98460
   98461   98462   98461   98463   98464   98465   98464   98466
   98467   98468   98467   98469   98470   98471   98470   98472
   98473   98474   98473   98475   98476   98477   98476   98478
   98479   98480   98479   98481   98482   98483   98482   98484
   98485   98486   98485   98487   98488   98489   98488   98490
   98491   98492   98491   98493   98494   98495   98494   98496
   98497   98498   98497   98499   98500   98501   98500   98502
   98503   98504   98503   98505   98506   98507   98506   98508
   98509   98510   98509   98511   98512   98513   98512   98514
   98515   98516   98515   98517   98518   98519   98518   98520
   98521   98522   98521   98523   98524   98525   98524   98526
   98527   98528   98527   98529   98530   98531   98530   98532
   98533   98534   98533   98535   98536   98537   98536   98538
   98539   98540   98539   98541   98542   98543   98542   98544
   98545   98546   98545   98547   98548   98549   98548   98550
   98551   98552   98551   98553   98554   98555   98554   98556
   98557   98558   98557   98559   98560   98561   98560   98562
   98563   98564   98563   98565   98566   98567   98566   98568
   98569   98570   98569   98571   98572   98573   98572   98574
   98575   98576   98575   98577   98578   98579   98578   98580
   98581   98582   98581   98583   98584   98585   98584   98586
   98587   98588   98587   98589   98590   98591   98590   98592
   98593   98594   98593   98595   98596   98597   98596   98598
   98599   98600   98599   98601   98602   98603   98602   98604
   98605   98606   98605   98607   98608   98609   98608   98610
   98611   98612   98611   98613   98614   98615   98614   98616
   98617   98618   98617   98619   98620   98621   98620   98622
   98623   98624   98623   98625   98626   98627   98626   98628
   98629   98630   98629   98631   98632   98633   98632   98634
   98635   98636   98635   98637   98638   98639   98638   98640
   98641   98642   98641   98643   98644   98645   98644   98646
   98647   98648   98647   98649   98650   98651   98650   98652
   98653   98654   98653   98655   98656   98657   98656   98658
   98659   98660   98659   98661   98662   98663   98662   98664
   98665   98666   98665   98667   98668   98669   98668   98670
   98671   98672   98671   98673   98674   98675   98674   98676
   98677   98678   98677   98679   98680   98681   98680   98682
   98683   98684   98683   98685   98686   98687   98686   98688
   98689   98690   98689   98691   98692   98693   98692   98694
   98695   98696   98695   98697   98698   98699   98698   98700
   98701   98702   98701   98703   98704   98705   98704   98706
   98707   98708   98707   98709   98710   98711   98710   98712
   98713   98714   98713   98715   98716   98717   98716   98718
   98719   98720   98719   98721   98722   98723   98722   98724
   98725   98726   98725   98727   98728   98729   98728   98730
   98731   98732   98731   98733   98734   98735   98734   98736
   98737   98738   98737   98739   98740   98741   98740   98742
   98743   98744   98743   98745   98746   98747   98746   98748
   98749   98750   98749   98751   98752   98753   98752   98754
   98755   98756   98755   98757   98758   98759   98758   98760
   98761   98762   98761   98763   98764   98765   98764   98766
   98767   98768   98767   98769   98770   98771   98770   98772
   98773   98774   98773   98775   98776   98777   98776   98778
   98779   98780   98779   98781   98782   98783   98782   98784
   98785   98786   98785   98787   98788   98789   98788   98790
   98791   98792   98791   98793   98794   98795   98794   98796
   98797   98798   98797   98799   98800   98801   98800   98802
   98803   98804   98803   98805   98806   98807   98806   98808
   98809   98810   98809   98811   98812   98813   98812   98814
   98815   98816   98815   98817   98818   98819   98818   98820
   98821   98822   98821   98823   98824   98825   98824   98826
   98827   98828   98827   98829   98830   98831   98830   98832
   98833   98834   98833   98835   98836   98837   98836   98838
   98839   98840   98839   98841   98842   98843   98842   98844
   98845   98846   98845   98847   98848   98849   98848   98850
   98851   98852   98851   98853   98854   98855   98854   98856
   98857   98858   98857   98859   98860   98861   98860   98862
   98863   98864   98863   98865   98866   98867   98866   98868
   98869   98870   98869   98871   98872   98873   98872   98874
   98875   98876   98875   98877   98878   98879   98878   98880
   98881   98882   98881   98883   98884   98885   98884   98886
   98887   98888   98887   98889   98890   98891   98890   98892
   98893   98894   98893   98895   98896   98897   98896   98898
   98899   98900   98899   98901   98902   98903   98902   98904
   98905   98906   98905   98907   98908   98909   98908   98910
   98911   98912   98911   98913   98914   98915   98914   98916
   98917   98918   98917   98919   98920   98921   98920   98922
   98923   98924   98923   98925   98926   98927   98926   98928
   98929   98930   98929   98931   98932   98933   98932   98934
   98935   98936   98935   98937   98938   98939   98938   98940
   98941   98942   98941   98943   98944   98945   98944   98946
   98947   98948   98947   98949   98950   98951   98950   98952
   98953   98954   98953   98955   98956   98957   98956   98958
   98959   98960   98959   98961   98962   98963   98962   98964
   98965   98966   98965   98967   98968   98969   98968   98970
   98971   98972   98971   98973   98974   98975   98974   98976
   98977   98978   98977   98979   98980   98981   98980   98982
   98983   98984   98983   98985   98986   98987   98986   98988
   98989   98990   98989   98991   98992   98993   98992   98994
   98995   98996   98995   98997   98998   98999   98998   99000
   99001   99002   99001   99003   99004   99005   99004   99006
   99007   99008   99007   99009   99010   99011   99010   99012
   99013   99014   99013   99015   99016   99017   99016   99018
   99019   99020   99019   99021   99022   99023   99022   99024
   99025   99026   99025   99027   99028   99029   99028   99030
   99031   99032   99031   99033   99034   99035   99034   99036
   99037   99038   99037   99039   99040   99041   99040   99042
   99043   99044   99043   99045   99046   99047   99046   99048
   99049   99050   99049   99051   99052   99053   99052   99054
   99055   99056   99055   99057   99058   99059   99058   99060
   99061   99062   99061   99063   99064   99065   99064   99066
   99067   99068   99067   99069   99070   99071   99070   99072
   99073   99074   99073   99075   99076   99077   99076   99078
   99079   99080   99079   99081   99082   99083   99082   99084
   99085   99086   99085   99087   99088   99089   99088   99090
   99091   99092   99091   99093   99094   99095   99094   99096
   99097   99098   99097   99099   99100   99101   99100   99102
   99103   99104   99103   99105   99106   99107   99106   99108
   99109   99110   99109   99111   99112   99113   99112   99114
   99115   99116   99115   99117   99118   99119   99118   99120
   99121   99122   99121   99123   99124   99125   99124   99126
   99127   99128   99127   99129   99130   99131   99130   99132
   99133   99134   99133   99135   99136   99137   99136   99138
   99139   99140   99139   99141   99142   99143   99142   99144
   99145   99146   99145   99147   99148   99149   99148   99150
   99151   99152   99151   99153   99154   99155   99154   99156
   99157   99158   99157   99159   99160   99161   99160   99162
   99163   99164   99163   99165   99166   99167   99166   99168
   99169   99170   99169   99171   99172   99173   99172   99174
   99175   99176   99175   99177   99178   99179   99178   99180
   99181   99182   99181   99183   99184   99185   99184   99186
   99187   99188   99187   99189   99190   99191   99190   99192
   99193   99194   99193   99195   99196   99197   99196   99198
   99199   99200   99199   99201   99202   99203   99202   99204
   99205   99206   99205   99207   99208   99209   99208   99210
   99211   99212   99211   99213   99214   99215   99214   99216
   99217   99218   99217   99219   99220   99221   99220   99222
   99223   99224   99223   99225   99226   99227   99226   99228
   99229   99230   99229   99231   99232   99233   99232   99234
   99235   99236   99235   99237   99238   99239   99238   99240
   99241   99242   99241   99243   99244   99245   99244   99246
   99247   99248   99247   99249   99250   99251   99250   99252
   99253   99254   99253   99255   99256   99257   99256   99258
   99259   99260   99259   99261   99262   99263   99262   99264
   99265   99266   99265   99267   99268   99269   99268   99270
   99271   99272   99271   99273   99274   99275   99274   99276
   99277   99278   99277   99279   99280   99281   99280   99282
   99283   99284   99283   99285   99286   99287   99286   99288
   99289   99290   99289   99291   99292   99293   99292   99294
   99295   99296   99295   99297   99298   99299   99298   99300
   99301   99302   99301   99303   99304   99305   99304   99306
   99307   99308   99307   99309   99310   99311   99310   99312
   99313   99314   99313   99315   99316   99317   99316   99318
   99319   99320   99319   99321   99322   99323   99322   99324
   99325   99326   99325   99327   99328   99329   99328   99330
   99331   99332   99331   99333   99334   99335   99334   99336
   99337   99338   99337   99339   99340   99341   99340   99342
   99343   99344   99343   99345   99346   99347   99346   99348
   99349   99350   99349   99351   99352   99353   99352   99354
   99355   99356   99355   99357   99358   99359   99358   99360
   99361   99362   99361   99363   99364   99365   99364   99366
   99367   99368   99367   99369   99370   99371   99370   99372
   99373   99374   99373   99375   99376   99377   99376   99378
   99379   99380   99379   99381   99382   99383   99382   99384
   99385   99386   99385   99387   99388   99389   99388   99390
   99391   99392   99391   99393   99394   99395   99394   99396
   99397   99398   99397   99399   99400   99401   99400   99402
   99403   99404   99403   99405   99406   99407   99406   99408
   99409   99410   99409   99411   99412   99413   99412   99414
   99415   99416   99415   99417   99418   99419   99418   99420
   99421   99422   99421   99423   99424   99425   99424   99426
   99427   99428   99427   99429   99430   99431   99430   99432
   99433   99434   99433   99435   99436   99437   99436   99438
   99439   99440   99439   99441   99442   99443   99442   99444
   99445   99446   99445   99447   99448   99449   99448   99450
   99451   99452   99451   99453   99454   99455   99454   99456
   99457   99458   99457   99459   99460   99461   99460   99462
   99463   99464   99463   99465   99466   99467   99466   99468
   99469   99470   99469   99471   99472   99473   99472   99474
   99475   99476   99475   99477   99478   99479   99478   99480
   99481   99482   99481   99483   99484   99485   99484   99486
   99487   99488   99487   99489   99490   99491   99490   99492
   99493   99494   99493   99495   99496   99497   99496   99498
   99499   99500   99499   99501   99502   99503   99502   99504
   99505   99506   99505   99507   99508   99509   99508   99510
   99511   99512   99511   99513   99514   99515   99514   99516
   99517   99518   99517   99519   99520   99521   99520   99522
   99523   99524   99523   99525   99526   99527   99526   99528
   99529   99530   99529   99531   99532   99533   99532   99534
   99535   99536   99535   99537   99538   99539   99538   99540
   99541   99542   99541   99543   99544   99545   99544   99546
   99547   99548   99547   99549   99550   99551   99550   99552
   99553   99554   99553   99555   99556   99557   99556   99558
   99559   99560   99559   99561   99562   99563   99562   99564
   99565   99566   99565   99567   99568   99569   99568   99570
   99571   99572   99571   99573   99574   99575   99574   99576
   99577   99578   99577   99579   99580   99581   99580   99582
   99583   99584   99583   99585   99586   99587   99586   99588
   99589   99590   99589   99591   99592   99593   99592   99594
   99595   99596   99595   99597   99598   99599   99598   99600
   99601   99602   99601   99603   99604   99605   99604   99606
   99607   99608   99607   99609   99610   99611   99610   99612
   99613   99614   99613   99615   99616   99617   99616   99618
   99619   99620   99619   99621   99622   99623   99622   99624
   99625   99626   99625   99627   99628   99629   99628   99630
   99631   99632   99631   99633   99634   99635   99634   99636
   99637   99638   99637   99639   99640   99641   99640   99642
   99643   99644   99643   99645   99646   99647   99646   99648
   99649   99650   99649   99651   99652   99653   99652   99654
   99655   99656   99655   99657   99658   99659   99658   99660
   99661   99662   99661   99663   99664   99665   99664   99666
   99667   99668   99667   99669   99670   99671   99670   99672
   99673   99674   99673   99675   99676   99677   99676   99678
   99679   99680   99679   99681   99682   99683   99682   99684
   99685   99686   99685   99687   99688   99689   99688   99690
   99691   99692   99691   99693   99694   99695   99694   99696
   99697   99698   99697   99699   99700   99701   99700   99702
   99703   99704   99703   99705   99706   99707   99706   99708
   99709   99710   99709   99711   99712   99713   99712   99714
   99715   99716   99715   99717   99718   99719   99718   99720
   99721   99722   99721   99723   99724   99725   99724   99726
   99727   99728   99727   99729   99730   99731   99730   99732
   99733   99734   99733   99735   99736   99737   99736   99738
   99739   99740   99739   99741   99742   99743   99742   99744
   99745   99746   99745   99747   99748   99749   99748   99750
   99751   99752   99751   99753   99754   99755   99754   99756
   99757   99758   99757   99759   99760   99761   99760   99762
   99763   99764   99763   99765   99766   99767   99766   99768
   99769   99770   99769   99771   99772   99773   99772   99774
   99775   99776   99775   99777   99778   99779   99778   99780
   99781   99782   99781   99783   99784   99785   99784   99786
   99787   99788   99787   99789   99790   99791   99790   99792
   99793   99794   99793   99795   99796   99797   99796   99798
   99799   99800   99799   99801   99802   99803   99802   99804
   99805   99806   99805   99807   99808   99809   99808   99810
   99811   99812   99811   99813   99814   99815   99814   99816
   99817   99818   99817   99819   99820   99821   99820   99822
   99823   99824   99823   99825   99826   99827   99826   99828
   99829   99830   99829   99831   99832   99833   99832   99834
   99835   99836   99835   99837   99838   99839   99838   99840
   99841   99842   99841   99843   99844   99845   99844   99846
   99847   99848   99847   99849   99850   99851   99850   99852
   99853   99854   99853   99855   99856   99857   99856   99858
   99859   99860   99859   99861   99862   99863   99862   99864
   99865   99866   99865   99867   99868   99869   99868   99870
   99871   99872   99871   99873   99874   99875   99874   99876
   99877   99878   99877   99879   99880   99881   99880   99882
   99883   99884   99883   99885   99886   99887   99886   99888
   99889   99890   99889   99891   99892   99893   99892   99894
   99895   99896   99895   99897   99898   99899   99898   99900
   99901   99902   99901   99903   99904   99905   99904   99906
   99907   99908   99907   99909   99910   99911   99910   99912
   99913   99914   99913   99915   99916   99917   99916   99918
   99919   99920   99919   99921   99922   99923   99922   99924
   99925   99926   99925   99927   99928   99929   99928   99930
   99931   99932   99931   99933   99934   99935   99934   99936
   99937   99938   99937   99939   99940   99941   99940   99942
   99943   99944   99943   99945   99946   99947   99946   99948
   99949   99950   99949   99951   99952   99953   99952   99954
   99955   99956   99955   99957   99958   99959   99958   99960
   99961   99962   99961   99963   99964   99965   99964   99966
   99967   99968   99967   99969   99970   99971   99970   99972
   99973   99974   99973   99975   99976   99977   99976   99978
   99979   99980   99979   99981   99982   99983   99982   99984
   99985   99986   99985   99987   99988   99989   99988   99990
   99991   99992   99991   99993   99994   99995   99994   99996
   99997   99998   99997   99999  100000  100001  100000  100002
  100003  100004  100003  100005  100006  100007  100006  100008
  100009  100010  100009  100011  100012  100013  100012  100014
  100015  100016  100015  100017  100018  100019  100018  100020
  100021  100022  100021  100023  100024  100025  100024  100026
  100027  100028  100027  100029  100030  100031  100030  100032
  100033  100034  100033  100035  100036  100037  100036  100038
  100039  100040  100039  100041  100042  100043  100042  100044
  100045  100046  100045  100047  100048  100049  100048  100050
  100051  100052  100051  100053  100054  100055  100054  100056
  100057  100058  100057  100059  100060  100061  100060  100062
  100063  100064  100063  100065  100066  100067  100066  100068
  100069  100070  100069  100071  100072  100073  100072  100074
  100075  100076  100075  100077  100078  100079  100078  100080
  100081  100082  100081  100083  100084  100085  100084  100086
  100087  100088  100087  100089  100090  100091  100090  100092
  100093  100094  100093  100095  100096  100097  100096  100098
  100099  100100  100099  100101  100102  100103  100102  100104
  100105  100106  100105  100107  100108  100109  100108  100110
  100111  100112  100111  100113  100114  100115  100114  100116
  100117  100118  100117  100119  100120  100121  100120  100122
  100123  100124  100123  100125  100126  100127  100126  100128
  100129  100130  100129  100131  100132  100133  100132  100134
  100135  100136  100135  100137  100138  100139  100138  100140
  100141  100142  100141  100143  100144  100145  100144  100146
  100147  100148  100147  100149  100150  100151  100150  100152
  100153  100154  100153  100155  100156  100157  100156  100158
  100159  100160  100159  100161  100162  100163  100162  100164
  100165  100166  100165  100167  100168  100169  100168  100170
  100171  100172  100171  100173  100174  100175  100174  100176
  100177  100178  100177  100179  100180  100181  100180  100182
  100183  100184  100183  100185  100186  100187  100186  100188
  100189  100190  100189  100191  100192  100193  100192  100194
  100195  100196  100195  100197  100198  100199  100198  100200
  100201  100202  100201  100203  100204  100205  100204  100206
  100207  100208  100207  100209  100210  100211  100210  100212
  100213  100214  100213  100215  100216  100217  100216  100218
  100219  100220  100219  100221  100222  100223  100222  100224
  100225  100226  100225  100227  100228  100229  100228  100230
  100231  100232  100231  100233  100234  100235  100234  100236
  100237  100238  100237  100239  100240  100241  100240  100242
  100243  100244  100243  100245  100246  100247  100246  100248
  100249  100250  100249  100251  100252  100253  100252  100254
  100255  100256  100255  100257  100258  100259  100258  100260
  100261  100262  100261  100263  100264  100265  100264  100266
  100267  100268  100267  100269  100270  100271  100270  100272
  100273  100274  100273  100275  100276  100277  100276  100278
  100279  100280  100279  100281  100282  100283  100282  100284
  100285  100286  100285  100287  100288  100289  100288  100290
  100291  100292  100291  100293  100294  100295  100294  100296
  100297  100298  100297  100299  100300  100301  100300  100302
  100303  100304  100303  100305  100306  100307  100306  100308
  100309  100310  100309  100311  100312  100313  100312  100314
  100315  100316  100315  100317  100318  100319  100318  100320
  100321  100322  100321  100323  100324  100325  100324  100326
  100327  100328  100327  100329  100330  100331  100330  100332
  100333  100334  100333  100335  100336  100337  100336  100338
  100339  100340  100339  100341  100342  100343  100342  100344
  100345  100346  100345  100347  100348  100349  100348  100350
  100351  100352  100351  100353  100354  100355  100354  100356
  100357  100358  100357  100359  100360  100361  100360  100362
  100363  100364  100363  100365  100366  100367  100366  100368
  100369  100370  100369  100371  100372  100373  100372  100374
  100375  100376  100375  100377  100378  100379  100378  100380
  100381  100382  100381  100383  100384  100385  100384  100386
  100387  100388  100387  100389  100390  100391  100390  100392
  100393  100394  100393  100395  100396  100397  100396  100398
  100399  100400  100399  100401  100402  100403  100402  100404
  100405  100406  100405  100407  100408  100409  100408  100410
  100411  100412  100411  100413  100414  100415  100414  100416
  100417  100418  100417  100419  100420  100421  100420  100422
  100423  100424  100423  100425  100426  100427  100426  100428
  100429  100430  100429  100431  100432  100433  100432  100434
  100435  100436  100435  100437  100438  100439  100438  100440
  100441  100442  100441  100443  100444  100445  100444  100446
  100447  100448  100447  100449  100450  100451  100450  100452
  100453  100454  100453  100455  100456  100457  100456  100458
  100459  100460  100459  100461  100462  100463  100462  100464
  100465  100466  100465  100467  100468  100469  100468  100470
  100471  100472  100471  100473  100474  100475  100474  100476
  100477  100478  100477  100479  100480  100481  100480  100482
  100483  100484  100483  100485  100486  100487  100486  100488
  100489  100490  100489  100491  100492  100493  100492  100494
  100495  100496  100495  100497  100498  100499  100498  100500
  100501  100502  100501  100503  100504  100505  100504  100506
  100507  100508  100507  100509  100510  100511  100510  100512
  100513  100514  100513  100515  100516  100517  100516  100518
  100519  100520  100519  100521  100522  100523  100522  100524
  100525  100526  100525  100527  100528  100529  100528  100530
  100531  100532  100531  100533  100534  100535  100534  100536
  100537  100538  100537  100539  100540  100541  100540  100542
  100543  100544  100543  100545  100546  100547  100546  100548
  100549  100550  100549  100551  100552  100553  100552  100554
  100555  100556  100555  100557  100558  100559  100558  100560
  100561  100562  100561  100563  100564  100565  100564  100566
  100567  100568  100567  100569  100570  100571  100570  100572
  100573  100574  100573  100575  100576  100577  100576  100578
  100579  100580  100579  100581  100582  100583  100582  100584
  100585  100586  100585  100587  100588  100589  100588  100590
  100591  100592  100591  100593  100594  100595  100594  100596
  100597  100598  100597  100599  100600  100601  100600  100602
  100603  100604  100603  100605  100606  100607  100606  100608
  100609  100610  100609  100611  100612  100613  100612  100614
  100615  100616  100615  100617  100618  100619  100618  100620
  100621  100622  100621  100623  100624  100625  100624  100626
  100627  100628  100627  100629  100630  100631  100630  100632
  100633  100634  100633  100635  100636  100637  100636  100638
  100639  100640  100639  100641  100642  100643  100642  100644
  100645  100646  100645  100647  100648  100649  100648  100650
  100651  100652  100651  100653  100654  100655  100654  100656
  100657  100658  100657  100659  100660  100661  100660  100662
  100663  100664  100663  100665  100666  100667  100666  100668
  100669  100670  100669  100671  100672  100673  100672  100674
  100675  100676  100675  100677  100678  100679  100678  100680
  100681  100682  100681  100683  100684  100685  100684  100686
  100687  100688  100687  100689  100690  100691  100690  100692
  100693  100694  100693  100695  100696  100697  100696  100698
  100699  100700  100699  100701  100702  100703  100702  100704
  100705  100706  100705  100707  100708  100709  100708  100710
  100711  100712  100711  100713  100714  100715  100714  100716
  100717  100718  100717  100719  100720  100721  100720  100722
  100723  100724  100723  100725  100726  100727  100726  100728
  100729  100730  100729  100731  100732  100733  100732  100734
  100735  100736  100735  100737  100738  100739  100738  100740
  100741  100742  100741  100743  100744  100745  100744  100746
  100747  100748  100747  100749  100750  100751  100750  100752
  100753  100754  100753  100755  100756  100757  100756  100758
  100759  100760  100759  100761  100762  100763  100762  100764
  100765  100766  100765  100767  100768  100769  100768  100770
  100771  100772  100771  100773  100774  100775  100774  100776
  100777  100778  100777  100779  100780  100781  100780  100782
  100783  100784  100783  100785  100786  100787  100786  100788
  100789  100790  100789  100791  100792  100793  100792  100794
  100795  100796  100795  100797  100798  100799  100798  100800
  100801  100802  100801  100803  100804  100805  100804  100806
  100807  100808  100807  100809  100810  100811  100810  100812
  100813  100814  100813  100815  100816  100817  100816  100818
  100819  100820  100819  100821  100822  100823  100822  100824
  100825  100826  100825  100827  100828  100829  100828  100830
  100831  100832  100831  100833  100834  100835  100834  100836
  100837  100838  100837  100839  100840  100841  100840  100842
  100843  100844  100843  100845  100846  100847  100846  100848
  100849  100850  100849  100851  100852  100853  100852  100854
  100855  100856  100855  100857  100858  100859  100858  100860
  100861  100862  100861  100863  100864  100865  100864  100866
  100867  100868  100867  100869  100870  100871  100870  100872
  100873  100874  100873  100875  100876  100877  100876  100878
  100879  100880  100879  100881  100882  100883  100882  100884
  100885  100886  100885  100887  100888  100889  100888  100890
  100891  100892  100891  100893  100894  100895  100894  100896
  100897  100898  100897  100899  100900  100901  100900  100902
  100903  100904  100903  100905  100906  100907  100906  100908
  100909  100910  100909  100911  100912  100913  100912  100914
  100915  100916  100915  100917  100918  100919  100918  100920
  100921  100922  100921  100923  100924  100925  100924  100926
  100927  100928  100927  100929  100930  100931  100930  100932
  100933  100934  100933  100935  100936  100937  100936  100938
  100939  100940  100939  100941  100942  100943  100942  100944
  100945  100946  100945  100947  100948  100949  100948  100950
  100951  100952  100951  100953  100954  100955  100954  100956
  100957  100958  100957  100959  100960  100961  100960  100962
  100963  100964  100963  100965  100966  100967  100966  100968
  100969  100970  100969  100971  100972  100973  100972  100974
  100975  100976  100975  100977  100978  100979  100978  100980
  100981  100982  100981  100983  100984  100985  100984  100986
  100987  100988  100987  100989  100990  100991  100990  100992
  100993  100994  100993  100995  100996  100997  100996  100998
  100999  101000  100999  101001  101002  101003  101002  101004
  101005  101006  101005  101007  101008  101009  101008  101010
  101011  101012  101011  101013  101014  101015  101014  101016
  101017  101018  101017  101019  101020  101021  101020  101022
  101023  101024  101023  101025  101026  101027  101026  101028
  101029  101030  101029  101031  101032  101033  101032  101034
  101035  101036  101035  101037  101038  101039  101038  101040
  101041  101042  101041  101043  101044  101045  101044  101046
  101047  101048  101047  101049  101050  101051  101050  101052
  101053  101054  101053  101055  101056  101057  101056  101058
  101059  101060  101059  101061  101062  101063  101062  101064
  101065  101066  101065  101067  101068  101069  101068  101070
  101071  101072  101071  101073  101074  101075  101074  101076
  101077  101078  101077  101079  101080  101081  101080  101082
  101083  101084  101083  101085  101086  101087  101086  101088
  101089  101090  101089  101091  101092  101093  101092  101094
  101095  101096  101095  101097  101098  101099  101098  101100
  101101  101102  101101  101103  101104  101105  101104  101106
  101107  101108  101107  101109  101110  101111  101110  101112
  101113  101114  101113  101115  101116  101117  101116  101118
  101119  101120  101119  101121  101122  101123  101122  101124
  101125  101126  101125  101127  101128  101129  101128  101130
  101131  101132  101131  101133  101134  101135  101134  101136
  101137  101138  101137  101139  101140  101141  101140  101142
  101143  101144  101143  101145  101146  101147  101146  101148
  101149  101150  101149  101151  101152  101153  101152  101154
  101155  101156  101155  101157  101158  101159  101158  101160
  101161  101162  101161  101163  101164  101165  101164  101166
  101167  101168  101167  101169  101170  101171  101170  101172
  101173  101174  101173  101175  101176  101177  101176  101178
  101179  101180  101179  101181  101182  101183  101182  101184
  101185  101186  101185  101187  101188  101189  101188  101190
  101191  101192  101191  101193  101194  101195  101194  101196
  101197  101198  101197  101199  101200  101201  101200  101202
  101203  101204  101203  101205  101206  101207  101206  101208
  101209  101210  101209  101211  101212  101213  101212  101214
  101215  101216  101215  101217  101218  101219  101218  101220
  101221  101222  101221  101223  101224  101225  101224  101226
  101227  101228  101227  101229  101230  101231  101230  101232
  101233  101234  101233  101235  101236  101237  101236  101238
  101239  101240  101239  101241  101242  101243  101242  101244
  101245  101246  101245  101247  101248  101249  101248  101250
  101251  101252  101251  101253  101254  101255  101254  101256
  101257  101258  101257  101259  101260  101261  101260  101262
  101263  101264  101263  101265  101266  101267  101266  101268
  101269  101270  101269  101271  101272  101273  101272  101274
  101275  101276  101275  101277  101278  101279  101278  101280
  101281  101282  101281  101283  101284  101285  101284  101286
  101287  101288  101287  101289  101290  101291  101290  101292
  101293  101294  101293  101295  101296  101297  101296  101298
  101299  101300  101299  101301  101302  101303  101302  101304
  101305  101306  101305  101307  101308  101309  101308  101310
  101311  101312  101311  101313  101314  101315  101314  101316
  101317  101318  101317  101319  101320  101321  101320  101322
  101323  101324  101323  101325  101326  101327  101326  101328
  101329  101330  101329  101331  101332  101333  101332  101334
  101335  101336  101335  101337  101338  101339  101338  101340
  101341  101342  101341  101343  101344  101345  101344  101346
  101347  101348  101347  101349  101350  101351  101350  101352
  101353  101354  101353  101355  101356  101357  101356  101358
  101359  101360  101359  101361  101362  101363  101362  101364
  101365  101366  101365  101367  101368  101369  101368  101370
  101371  101372  101371  101373  101374  101375  101374  101376
  101377  101378  101377  101379  101380  101381  101380  101382
  101383  101384  101383  101385  101386  101387  101386  101388
  101389  101390  101389  101391  101392  101393  101392  101394
  101395  101396  101395  101397  101398  101399  101398  101400
  101401  101402  101401  101403  101404  101405  101404  101406
  101407  101408  101407  101409  101410  101411  101410  101412
  101413  101414  101413  101415  101416  101417  101416  101418
  101419  101420  101419  101421  101422  101423  101422  101424
  101425  101426  101425  101427  101428  101429  101428  101430
  101431  101432  101431  101433  101434  101435  101434  101436
  101437  101438  101437  101439  101440  101441  101440  101442
  101443  101444  101443  101445  101446  101447  101446  101448
  101449  101450  101449  101451  101452  101453  101452  101454
  101455  101456  101455  101457  101458  101459  101458  101460
  101461  101462  101461  101463  101464  101465  101464  101466
  101467  101468  101467  101469  101470  101471  101470  101472
  101473  101474  101473  101475  101476  101477  101476  101478
  101479  101480  101479  101481  101482  101483  101482  101484
  101485  101486  101485  101487  101488  101489  101488  101490
  101491  101492  101491  101493  101494  101495  101494  101496
  101497  101498  101497  101499  101500  101501  101500  101502
  101503  101504  101503  101505  101506  101507  101506  101508
  101509  101510  101509  101511  101512  101513  101512  101514
  101515  101516  101515  101517  101518  101519  101518  101520
  101521  101522  101521  101523  101524  101525  101524  101526
  101527  101528  101527  101529  101530  101531  101530  101532
  101533  101534  101533  101535  101536  101537  101536  101538
  101539  101540  101539  101541  101542  101543  101542  101544
  101545  101546  101545  101547  101548  101549  101548  101550
  101551  101552  101551  101553  101554  101555  101554  101556
  101557  101558  101557  101559  101560  101561  101560  101562
  101563  101564  101563  101565  101566  101567  101566  101568
  101569  101570  101569  101571  101572  101573  101572  101574
  101575  101576  101575  101577  101578  101579  101578  101580
  101581  101582  101581  101583  101584  101585  101584  101586
  101587  101588  101587  101589  101590  101591  101590  101592
  101593  101594  101593  101595  101596  101597  101596  101598
  101599  101600  101599  101601  101602  101603  101602  101604
  101605  101606  101605  101607  101608  101609  101608  101610
  101611  101612  101611  101613  101614  101615  101614  101616
  101617  101618  101617  101619  101620  101621  101620  101622
  101623  101624  101623  101625  101626  101627  101626  101628
  101629  101630  101629  101631  101632  101633  101632  101634
  101635  101636  101635  101637  101638  101639  101638  101640
  101641  101642  101641  101643  101644  101645  101644  101646
  101647  101648  101647  101649  101650  101651  101650  101652
  101653  101654  101653  101655  101656  101657  101656  101658
  101659  101660  101659  101661  101662  101663  101662  101664
  101665  101666  101665  101667  101668  101669  101668  101670
  101671  101672  101671  101673  101674  101675  101674  101676
  101677  101678  101677  101679  101680  101681  101680  101682
  101683  101684  101683  101685  101686  101687  101686  101688
  101689  101690  101689  101691  101692  101693  101692  101694
  101695  101696  101695  101697  101698  101699  101698  101700
  101701  101702  101701  101703  101704  101705  101704  101706
  101707  101708  101707  101709  101710  101711  101710  101712
  101713  101714  101713  101715  101716  101717  101716  101718
  101719  101720  101719  101721  101722  101723  101722  101724
  101725  101726  101725  101727  101728  101729  101728  101730
  101731  101732  101731  101733  101734  101735  101734  101736
  101737  101738  101737  101739  101740  101741  101740  101742
  101743  101744  101743  101745  101746  101747  101746  101748
  101749  101750  101749  101751  101752  101753  101752  101754
  101755  101756  101755  101757  101758  101759  101758  101760
  101761  101762  101761  101763  101764  101765  101764  101766
  101767  101768  101767  101769  101770  101771  101770  101772
  101773  101774  101773  101775  101776  101777  101776  101778
  101779  101780  101779  101781  101782  101783  101782  101784
  101785  101786  101785  101787  101788  101789  101788  101790
  101791  101792  101791  101793  101794  101795  101794  101796
  101797  101798  101797  101799  101800  101801  101800  101802
  101803  101804  101803  101805  101806  101807  101806  101808
  101809  101810  101809  101811  101812  101813  101812  101814
  101815  101816  101815  101817  101818  101819  101818  101820
  101821  101822  101821  101823  101824  101825  101824  101826
  101827  101828  101827  101829  101830  101831  101830  101832
  101833  101834  101833  101835  101836  101837  101836  101838
  101839  101840  101839  101841  101842  101843  101842  101844
  101845  101846  101845  101847  101848  101849  101848  101850
  101851  101852  101851  101853  101854  101855  101854  101856
  101857  101858  101857  101859  101860  101861  101860  101862
  101863  101864  101863  101865  101866  101867  101866  101868
  101869  101870  101869  101871  101872  101873  101872  101874
  101875  101876  101875  101877  101878  101879  101878  101880
  101881  101882  101881  101883  101884  101885  101884  101886
  101887  101888  101887  101889  101890  101891  101890  101892
  101893  101894  101893  101895  101896  101897  101896  101898
  101899  101900  101899  101901  101902  101903  101902  101904
  101905  101906  101905  101907  101908  101909  101908  101910
  101911  101912  101911  101913  101914  101915  101914  101916
  101917  101918  101917  101919  101920  101921  101920  101922
  101923  101924  101923  101925  101926  101927  101926  101928
  101929  101930  101929  101931  101932  101933  101932  101934
  101935  101936  101935  101937  101938  101939  101938  101940
  101941  101942  101941  101943  101944  101945  101944  101946
  101947  101948  101947  101949  101950  101951  101950  101952
  101953  101954  101953  101955  101956  101957  101956  101958
  101959  101960  101959  101961  101962  101963  101962  101964
  101965  101966  101965  101967  101968  101969  101968  101970
  101971  101972  101971  101973  101974  101975  101974  101976
  101977  101978  101977  101979  101980  101981  101980  101982
  101983  101984  101983  101985  101986  101987  101986  101988
  101989  101990  101989  101991  101992  101993  101992  101994
  101995  101996  101995  101997  101998  101999  101998  102000
  102001  102002  102001  102003  102004  102005  102004  102006
  102007  102008  102007  102009  102010  102011  102010  102012
  102013  102014  102013  102015  102016  102017  102016  102018
  102019  102020  102019  102021  102022  102023  102022  102024
  102025  102026  102025  102027  102028  102029  102028  102030
  102031  102032  102031  102033  102034  102035  102034  102036
  102037  102038  102037  102039  102040  102041  102040  102042
  102043  102044  102043  102045  102046  102047  102046  102048
  102049  102050  102049  102051  102052  102053  102052  102054
  102055  102056  102055  102057  102058  102059  102058  102060
  102061  102062  102061  102063  102064  102065  102064  102066
  102067  102068  102067  102069  102070  102071  102070  102072
  102073  102074  102073  102075  102076  102077  102076  102078
  102079  102080  102079  102081  102082  102083  102082  102084
  102085  102086  102085  102087  102088  102089  102088  102090
  102091  102092  102091  102093  102094  102095  102094  102096
  102097  102098  102097  102099  102100  102101  102100  102102
  102103  102104  102103  102105  102106  102107  102106  102108
  102109  102110  102109  102111  102112  102113  102112  102114
  102115  102116  102115  102117  102118  102119  102118  102120
  102121  102122  102121  102123  102124  102125  102124  102126
  102127  102128  102127  102129  102130  102131  102130  102132
  102133  102134  102133  102135  102136  102137  102136  102138
  102139  102140  102139  102141  102142  102143  102142  102144
  102145  102146  102145  102147  102148  102149  102148  102150
  102151  102152  102151  102153  102154  102155  102154  102156
  102157  102158  102157  102159  102160  102161  102160  102162
  102163  102164  102163  102165  102166  102167  102166  102168
  102169  102170  102169  102171  102172  102173  102172  102174
  102175  102176  102175  102177  102178  102179  102178  102180
  102181  102182  102181  102183  102184  102185  102184  102186
  102187  102188  102187  102189  102190  102191  102190  102192
  102193  102194  102193  102195  102196  102197  102196  102198
  102199  102200  102199  102201  102202  102203  102202  102204
  102205  102206  102205  102207  102208  102209  102208  102210
  102211  102212  102211  102213  102214  102215  102214  102216
  102217  102218  102217  102219  102220  102221  102220  102222
  102223  102224  102223  102225  102226  102227  102226  102228
  102229  102230  102229  102231  102232  102233  102232  102234
  102235  102236  102235  102237  102238  102239  102238  102240
  102241  102242  102241  102243  102244  102245  102244  102246
  102247  102248  102247  102249  102250  102251  102250  102252
  102253  102254  102253  102255  102256  102257  102256  102258
  102259  102260  102259  102261  102262  102263  102262  102264
  102265  102266  102265  102267  102268  102269  102268  102270
  102271  102272  102271  102273  102274  102275  102274  102276
  102277  102278  102277  102279  102280  102281  102280  102282
  102283  102284  102283  102285  102286  102287  102286  102288
  102289  102290  102289  102291  102292  102293  102292  102294
  102295  102296  102295  102297  102298  102299  102298  102300
  102301  102302  102301  102303  102304  102305  102304  102306
  102307  102308  102307  102309  102310  102311  102310  102312
  102313  102314  102313  102315  102316  102317  102316  102318
  102319  102320  102319  102321  102322  102323  102322  102324
  102325  102326  102325  102327  102328  102329  102328  102330
  102331  102332  102331  102333  102334  102335  102334  102336
  102337  102338  102337  102339  102340  102341  102340  102342
  102343  102344  102343  102345  102346  102347  102346  102348
  102349  102350  102349  102351  102352  102353  102352  102354
  102355  102356  102355  102357  102358  102359  102358  102360
  102361  102362  102361  102363  102364  102365  102364  102366
  102367  102368  102367  102369  102370  102371  102370  102372
  102373  102374  102373  102375  102376  102377  102376  102378
  102379  102380  102379  102381  102382  102383  102382  102384
  102385  102386  102385  102387  102388  102389  102388  102390
  102391  102392  102391  102393  102394  102395  102394  102396
  102397  102398  102397  102399  102400  102401  102400  102402
  102403  102404  102403  102405  102406  102407  102406  102408
  102409  102410  102409  102411  102412  102413  102412  102414
  102415  102416  102415  102417  102418  102419  102418  102420
  102421  102422  102421  102423  102424  102425  102424  102426
  102427  102428  102427  102429  102430  102431  102430  102432
  102433  102434  102433  102435  102436  102437  102436  102438
  102439  102440  102439  102441  102442  102443  102442  102444
  102445  102446  102445  102447  102448  102449  102448  102450
  102451  102452  102451  102453  102454  102455  102454  102456
  102457  102458  102457  102459  102460  102461  102460  102462
  102463  102464  102463  102465  102466  102467  102466  102468
  102469  102470  102469  102471  102472  102473  102472  102474
  102475  102476  102475  102477  102478  102479  102478  102480
  102481  102482  102481  102483  102484  102485  102484  102486
  102487  102488  102487  102489  102490  102491  102490  102492
  102493  102494  102493  102495  102496  102497  102496  102498
  102499  102500  102499  102501  102502  102503  102502  102504
  102505  102506  102505  102507  102508  102509  102508  102510
  102511  102512  102511  102513  102514  102515  102514  102516
  102517  102518  102517  102519  102520  102521  102520  102522
  102523  102524  102523  102525  102526  102527  102526  102528
  102529  102530  102529  102531  102532  102533  102532  102534
  102535  102536  102535  102537  102538  102539  102538  102540
  102541  102542  102541  102543  102544  102545  102544  102546
  102547  102548  102547  102549  102550  102551  102550  102552
  102553  102554  102553  102555  102556  102557  102556  102558
  102559  102560  102559  102561  102562  102563  102562  102564
  102565  102566  102565  102567  102568  102569  102568  102570
  102571  102572  102571  102573  102574  102575  102574  102576
  102577  102578  102577  102579  102580  102581  102580  102582
  102583  102584  102583  102585  102586  102587  102586  102588
  102589  102590  102589  102591  102592  102593  102592  102594
  102595  102596  102595  102597  102598  102599  102598  102600
  102601  102602  102601  102603  102604  102605  102604  102606
  102607  102608  102607  102609  102610  102611  102610  102612
  102613  102614  102613  102615  102616  102617  102616  102618
  102619  102620  102619  102621  102622  102623  102622  102624
  102625  102626  102625  102627  102628  102629  102628  102630
  102631  102632  102631  102633  102634  102635  102634  102636
  102637  102638  102637  102639  102640  102641  102640  102642
  102643  102644  102643  102645  102646  102647  102646  102648
  102649  102650  102649  102651  102652  102653  102652  102654
  102655  102656  102655  102657  102658  102659  102658  102660
  102661  102662  102661  102663  102664  102665  102664  102666
  102667  102668  102667  102669  102670  102671  102670  102672
  102673  102674  102673  102675  102676  102677  102676  102678
  102679  102680  102679  102681  102682  102683  102682  102684
  102685  102686  102685  102687  102688  102689  102688  102690
  102691  102692  102691  102693  102694  102695  102694  102696
  102697  102698  102697  102699  102700  102701  102700  102702
  102703  102704  102703  102705  102706  102707  102706  102708
  102709  102710  102709  102711  102712  102713  102712  102714
  102715  102716  102715  102717  102718  102719  102718  102720
  102721  102722  102721  102723  102724  102725  102724  102726
  102727  102728  102727  102729  102730  102731  102730  102732
  102733  102734  102733  102735  102736  102737  102736  102738
  102739  102740  102739  102741  102742  102743  102742  102744
  102745  102746  102745  102747  102748  102749  102748  102750
  102751  102752  102751  102753  102754  102755  102754  102756
  102757  102758  102757  102759  102760  102761  102760  102762
  102763  102764  102763  102765  102766  102767  102766  102768
  102769  102770  102769  102771  102772  102773  102772  102774
  102775  102776  102775  102777  102778  102779  102778  102780
  102781  102782  102781  102783  102784  102785  102784  102786
  102787  102788  102787  102789  102790  102791  102790  102792
  102793  102794  102793  102795  102796  102797  102796  102798
  102799  102800  102799  102801  102802  102803  102802  102804
  102805  102806  102805  102807  102808  102809  102808  102810
  102811  102812  102811  102813  102814  102815  102814  102816
  102817  102818  102817  102819  102820  102821  102820  102822
  102823  102824  102823  102825  102826  102827  102826  102828
  102829  102830  102829  102831  102832  102833  102832  102834
  102835  102836  102835  102837  102838  102839  102838  102840
  102841  102842  102841  102843  102844  102845  102844  102846
  102847  102848  102847  102849  102850  102851  102850  102852
  102853  102854  102853  102855  102856  102857  102856  102858
  102859  102860  102859  102861  102862  102863  102862  102864
  102865  102866  102865  102867  102868  102869  102868  102870
  102871  102872  102871  102873  102874  102875  102874  102876
  102877  102878  102877  102879  102880  102881  102880  102882
  102883  102884  102883  102885  102886  102887  102886  102888
  102889  102890  102889  102891  102892  102893  102892  102894
  102895  102896  102895  102897  102898  102899  102898  102900
  102901  102902  102901  102903  102904  102905  102904  102906
  102907  102908  102907  102909  102910  102911  102910  102912
  102913  102914  102913  102915  102916  102917  102916  102918
  102919  102920  102919  102921  102922  102923  102922  102924
  102925  102926  102925  102927  102928  102929  102928  102930
  102931  102932  102931  102933  102934  102935  102934  102936
  102937  102938  102937  102939  102940  102941  102940  102942
  102943  102944  102943  102945  102946  102947  102946  102948
  102949  102950  102949  102951  102952  102953  102952  102954
  102955  102956  102955  102957  102958  102959  102958  102960
  102961  102962  102961  102963  102964  102965  102964  102966
  102967  102968  102967  102969  102970  102971  102970  102972
  102973  102974  102973  102975  102976  102977  102976  102978
  102979  102980  102979  102981  102982  102983  102982  102984
  102985  102986  102985  102987  102988  102989  102988  102990
  102991  102992  102991  102993  102994  102995  102994  102996
  102997  102998  102997  102999  103000  103001  103000  103002
  103003  103004  103003  103005  103006  103007  103006  103008
  103009  103010  103009  103011  103012  103013  103012  103014
  103015  103016  103015  103017  103018  103019  103018  103020
  103021  103022  103021  103023  103024  103025  103024  103026
  103027  103028  103027  103029  103030  103031  103030  103032
  103033  103034  103033  103035  103036  103037  103036  103038
  103039  103040  103039  103041  103042  103043  103042  103044
  103045  103046  103045  103047  103048  103049  103048  103050
  103051  103052  103051  103053  103054  103055  103054  103056
  103057  103058  103057  103059  103060  103061  103060  103062
  103063  103064  103063  103065  103066  103067  103066  103068
  103069  103070  103069  103071  103072  103073  103072  103074
  103075  103076  103075  103077  103078  103079  103078  103080
  103081  103082  103081  103083  103084  103085  103084  103086
  103087  103088  103087  103089  103090  103091  103090  103092
  103093  103094  103093  103095  103096  103097  103096  103098
  103099  103100  103099  103101  103102  103103  103102  103104
  103105  103106  103105  103107  103108  103109  103108  103110
  103111  103112  103111  103113  103114  103115  103114  103116
  103117  103118  103117  103119  103120  103121  103120  103122
  103123  103124  103123  103125  103126  103127  103126  103128
  103129  103130  103129  103131  103132  103133  103132  103134
  103135  103136  103135  103137  103138  103139  103138  103140
  103141  103142  103141  103143  103144  103145  103144  103146
  103147  103148  103147  103149  103150  103151  103150  103152
  103153  103154  103153  103155  103156  103157  103156  103158
  103159  103160  103159  103161  103162  103163  103162  103164
  103165  103166  103165  103167  103168  103169  103168  103170
  103171  103172  103171  103173  103174  103175  103174  103176
  103177  103178  103177  103179  103180  103181  103180  103182
  103183  103184  103183  103185  103186  103187  103186  103188
  103189  103190  103189  103191  103192  103193  103192  103194
  103195  103196  103195  103197  103198  103199  103198  103200
  103201  103202  103201  103203  103204  103205  103204  103206
  103207  103208  103207  103209  103210  103211  103210  103212
  103213  103214  103213  103215  103216  103217  103216  103218
  103219  103220  103219  103221  103222  103223  103222  103224
  103225  103226  103225  103227  103228  103229  103228  103230
  103231  103232  103231  103233  103234  103235  103234  103236
  103237  103238  103237  103239  103240  103241  103240  103242
  103243  103244  103243  103245  103246  103247  103246  103248
  103249  103250  103249  103251  103252  103253  103252  103254
  103255  103256  103255  103257  103258  103259  103258  103260
  103261  103262  103261  103263  103264  103265  103264  103266
  103267  103268  103267  103269  103270  103271  103270  103272
  103273  103274  103273  103275  103276  103277  103276  103278
  103279  103280  103279  103281  103282  103283  103282  103284
  103285  103286  103285  103287  103288  103289  103288  103290
  103291  103292  103291  103293  103294  103295  103294  103296
  103297  103298  103297  103299  103300  103301  103300  103302
  103303  103304  103303  103305  103306  103307  103306  103308
  103309  103310  103309  103311  103312  103313  103312  103314
  103315  103316  103315  103317  103318  103319  103318  103320
  103321  103322  103321  103323  103324  103325  103324  103326
  103327  103328  103327  103329  103330  103331  103330  103332
  103333  103334  103333  103335  103336  103337  103336  103338
  103339  103340  103339  103341  103342  103343  103342  103344
  103345  103346  103345  103347  103348  103349  103348  103350
  103351  103352  103351  103353  103354  103355  103354  103356
  103357  103358  103357  103359  103360  103361  103360  103362
  103363  103364  103363  103365  103366  103367  103366  103368
  103369  103370  103369  103371  103372  103373  103372  103374
  103375  103376  103375  103377  103378  103379  103378  103380
  103381  103382  103381  103383  103384  103385  103384  103386
  103387  103388  103387  103389  103390  103391  103390  103392
  103393  103394  103393  103395  103396  103397  103396  103398
  103399  103400  103399  103401  103402  103403  103402  103404
  103405  103406  103405  103407  103408  103409  103408  103410
  103411  103412  103411  103413  103414  103415  103414  103416
  103417  103418  103417  103419  103420  103421  103420  103422
  103423  103424  103423  103425  103426  103427  103426  103428
  103429  103430  103429  103431  103432  103433  103432  103434
  103435  103436  103435  103437  103438  103439  103438  103440
  103441  103442  103441  103443  103444  103445  103444  103446
  103447  103448  103447  103449  103450  103451  103450  103452
  103453  103454  103453  103455  103456  103457  103456  103458
  103459  103460  103459  103461  103462  103463  103462  103464
  103465  103466  103465  103467  103468  103469  103468  103470
  103471  103472  103471  103473  103474  103475  103474  103476
  103477  103478  103477  103479  103480  103481  103480  103482
  103483  103484  103483  103485  103486  103487  103486  103488
  103489  103490  103489  103491  103492  103493  103492  103494
  103495  103496  103495  103497  103498  103499  103498  103500
  103501  103502  103501  103503  103504  103505  103504  103506
  103507  103508  103507  103509  103510  103511  103510  103512
  103513  103514  103513  103515  103516  103517  103516  103518
  103519  103520  103519  103521  103522  103523  103522  103524
  103525  103526  103525  103527  103528  103529  103528  103530
  103531  103532  103531  103533  103534  103535  103534  103536
  103537  103538  103537  103539  103540  103541  103540  103542
  103543  103544  103543  103545  103546  103547  103546  103548
  103549  103550  103549  103551  103552  103553  103552  103554
  103555  103556  103555  103557  103558  103559  103558  103560
  103561  103562  103561  103563  103564  103565  103564  103566
  103567  103568  103567  103569  103570  103571  103570  103572
  103573  103574  103573  103575  103576  103577  103576  103578
  103579  103580  103579  103581  103582  103583  103582  103584
  103585  103586  103585  103587  103588  103589  103588  103590
  103591  103592  103591  103593  103594  103595  103594  103596
  103597  103598  103597  103599  103600  103601  103600  103602
  103603  103604  103603  103605  103606  103607  103606  103608
  103609  103610  103609  103611  103612  103613  103612  103614
  103615  103616  103615  103617  103618  103619  103618  103620
  103621  103622  103621  103623  103624  103625  103624  103626
  103627  103628  103627  103629  103630  103631  103630  103632
  103633  103634  103633  103635  103636  103637  103636  103638
  103639  103640  103639  103641  103642  103643  103642  103644
  103645  103646  103645  103647  103648  103649  103648  103650
  103651  103652  103651  103653  103654  103655  103654  103656
  103657  103658  103657  103659  103660  103661  103660  103662
  103663  103664  103663  103665  103666  103667  103666  103668
  103669  103670  103669  103671  103672  103673  103672  103674
  103675  103676  103675  103677  103678  103679  103678  103680
  103681  103682  103681  103683  103684  103685  103684  103686
  103687  103688  103687  103689  103690  103691  103690  103692
  103693  103694  103693  103695  103696  103697  103696  103698
  103699  103700  103699  103701  103702  103703  103702  103704
  103705  103706  103705  103707  103708  103709  103708  103710
  103711  103712  103711  103713  103714  103715  103714  103716
  103717  103718  103717  103719  103720  103721  103720  103722
  103723  103724  103723  103725  103726  103727  103726  103728
  103729  103730  103729  103731  103732  103733  103732  103734
  103735  103736  103735  103737  103738  103739  103738  103740
  103741  103742  103741  103743  103744  103745  103744  103746
  103747  103748  103747  103749  103750  103751  103750  103752
  103753  103754  103753  103755  103756  103757  103756  103758
  103759  103760  103759  103761  103762  103763  103762  103764
  103765  103766  103765  103767  103768  103769  103768  103770
  103771  103772  103771  103773  103774  103775  103774  103776
  103777  103778  103777  103779  103780  103781  103780  103782
  103783  103784  103783  103785  103786  103787  103786  103788
  103789  103790  103789  103791  103792  103793  103792  103794
  103795  103796  103795  103797  103798  103799  103798  103800
  103801  103802  103801  103803  103804  103805  103804  103806
  103807  103808  103807  103809  103810  103811  103810  103812
  103813  103814  103813  103815  103816  103817  103816  103818
  103819  103820  103819  103821  103822  103823  103822  103824
  103825  103826  103825  103827  103828  103829  103828  103830
  103831  103832  103831  103833  103834  103835  103834  103836
  103837  103838  103837  103839  103840  103841  103840  103842
  103843  103844  103843  103845  103846  103847  103846  103848
  103849  103850  103849  103851  103852  103853  103852  103854
  103855  103856  103855  103857  103858  103859  103858  103860
  103861  103862  103861  103863  103864  103865  103864  103866
  103867  103868  103867  103869  103870  103871  103870  103872
  103873  103874  103873  103875  103876  103877  103876  103878
  103879  103880  103879  103881  103882  103883  103882  103884
  103885  103886  103885  103887  103888  103889  103888  103890
  103891  103892  103891  103893  103894  103895  103894  103896
  103897  103898  103897  103899  103900  103901  103900  103902
  103903  103904  103903  103905  103906  103907  103906  103908
  103909  103910  103909  103911  103912  103913  103912  103914
  103915  103916  103915  103917  103918  103919  103918  103920
  103921  103922  103921  103923  103924  103925  103924  103926
  103927  103928  103927  103929  103930  103931  103930  103932
  103933  103934  103933  103935  103936  103937  103936  103938
  103939  103940  103939  103941  103942  103943  103942  103944
  103945  103946  103945  103947  103948  103949  103948  103950
  103951  103952  103951  103953  103954  103955  103954  103956
  103957  103958  103957  103959  103960  103961  103960  103962
  103963  103964  103963  103965  103966  103967  103966  103968
  103969  103970  103969  103971  103972  103973  103972  103974
  103975  103976  103975  103977  103978  103979  103978  103980
  103981  103982  103981  103983  103984  103985  103984  103986
  103987  103988  103987  103989  103990  103991  103990  103992
  103993  103994  103993  103995  103996  103997  103996  103998
  103999  104000  103999  104001  104002  104003  104002  104004
  104005  104006  104005  104007  104008  104009  104008  104010
  104011  104012  104011  104013  104014  104015  104014  104016
  104017  104018  104017  104019  104020  104021  104020  104022
  104023  104024  104023  104025  104026  104027  104026  104028
  104029  104030  104029  104031  104032  104033  104032  104034
  104035  104036  104035  104037  104038  104039  104038  104040
  104041  104042  104041  104043  104044  104045  104044  104046
  104047  104048  104047  104049  104050  104051  104050  104052
  104053  104054  104053  104055  104056  104057  104056  104058
  104059  104060  104059  104061  104062  104063  104062  104064
  104065  104066  104065  104067  104068  104069  104068  104070
  104071  104072  104071  104073  104074  104075  104074  104076
  104077  104078  104077  104079  104080  104081  104080  104082
  104083  104084  104083  104085  104086  104087  104086  104088
  104089  104090  104089  104091  104092  104093  104092  104094
  104095  104096  104095  104097  104098  104099  104098  104100
  104101  104102  104101  104103  104104  104105  104104  104106
  104107  104108  104107  104109  104110  104111  104110  104112
  104113  104114  104113  104115  104116  104117  104116  104118
  104119  104120  104119  104121  104122  104123  104122  104124
  104125  104126  104125  104127  104128  104129  104128  104130
  104131  104132  104131  104133  104134  104135  104134  104136
  104137  104138  104137  104139  104140  104141  104140  104142
  104143  104144  104143  104145  104146  104147  104146  104148
  104149  104150  104149  104151  104152  104153  104152  104154
  104155  104156  104155  104157  104158  104159  104158  104160
  104161  104162  104161  104163  104164  104165  104164  104166
  104167  104168  104167  104169  104170  104171  104170  104172
  104173  104174  104173  104175  104176  104177  104176  104178
  104179  104180  104179  104181  104182  104183  104182  104184
  104185  104186  104185  104187  104188  104189  104188  104190
  104191  104192  104191  104193  104194  104195  104194  104196
  104197  104198  104197  104199  104200  104201  104200  104202
  104203  104204  104203  104205  104206  104207  104206  104208
  104209  104210  104209  104211  104212  104213  104212  104214
  104215  104216  104215  104217  104218  104219  104218  104220
  104221  104222  104221  104223  104224  104225  104224  104226
  104227  104228  104227  104229  104230  104231  104230  104232
  104233  104234  104233  104235  104236  104237  104236  104238
  104239  104240  104239  104241  104242  104243  104242  104244
  104245  104246  104245  104247  104248  104249  104248  104250
  104251  104252  104251  104253  104254  104255  104254  104256
  104257  104258  104257  104259  104260  104261  104260  104262
  104263  104264  104263  104265  104266  104267  104266  104268
  104269  104270  104269  104271  104272  104273  104272  104274
  104275  104276  104275  104277  104278  104279  104278  104280
  104281  104282  104281  104283  104284  104285  104284  104286
  104287  104288  104287  104289  104290  104291  104290  104292
  104293  104294  104293  104295  104296  104297  104296  104298
  104299  104300  104299  104301  104302  104303  104302  104304
  104305  104306  104305  104307  104308  104309  104308  104310
  104311  104312  104311  104313  104314  104315  104314  104316
  104317  104318  104317  104319  104320  104321  104320  104322
  104323  104324  104323  104325  104326  104327  104326  104328
  104329  104330  104329  104331  104332  104333  104332  104334
  104335  104336  104335  104337  104338  104339  104338  104340
  104341  104342  104341  104343  104344  104345  104344  104346
  104347  104348  104347  104349  104350  104351  104350  104352
  104353  104354  104353  104355  104356  104357  104356  104358
  104359  104360  104359  104361  104362  104363  104362  104364
  104365  104366  104365  104367  104368  104369  104368  104370
  104371  104372  104371  104373  104374  104375  104374  104376
  104377  104378  104377  104379  104380  104381  104380  104382
  104383  104384  104383  104385  104386  104387  104386  104388
  104389  104390  104389  104391  104392  104393  104392  104394
  104395  104396  104395  104397  104398  104399  104398  104400
  104401  104402  104401  104403  104404  104405  104404  104406
  104407  104408  104407  104409  104410  104411  104410  104412
  104413  104414  104413  104415  104416  104417  104416  104418
  104419  104420  104419  104421  104422  104423  104422  104424
  104425  104426  104425  104427  104428  104429  104428  104430
  104431  104432  104431  104433  104434  104435  104434  104436
  104437  104438  104437  104439  104440  104441  104440  104442
  104443  104444  104443  104445  104446  104447  104446  104448
  104449  104450  104449  104451  104452  104453  104452  104454
  104455  104456  104455  104457  104458  104459  104458  104460
  104461  104462  104461  104463  104464  104465  104464  104466
  104467  104468  104467  104469  104470  104471  104470  104472
  104473  104474  104473  104475  104476  104477  104476  104478
  104479  104480  104479  104481  104482  104483  104482  104484
  104485  104486  104485  104487  104488  104489  104488  104490
  104491  104492  104491  104493  104494  104495  104494  104496
  104497  104498  104497  104499  104500  104501  104500  104502
  104503  104504  104503  104505  104506  104507  104506  104508
  104509  104510  104509  104511  104512  104513  104512  104514
  104515  104516  104515  104517  104518  104519  104518  104520
  104521  104522  104521  104523  104524  104525  104524  104526
  104527  104528  104527  104529  104530  104531  104530  104532
  104533  104534  104533  104535  104536  104537  104536  104538
  104539  104540  104539  104541  104542  104543  104542  104544
  104545  104546  104545  104547  104548  104549  104548  104550
  104551  104552  104551  104553  104554  104555  104554  104556
  104557  104558  104557  104559  104560  104561  104560  104562
  104563  104564  104563  104565  104566  104567  104566  104568
  104569  104570  104569  104571  104572  104573  104572  104574
  104575  104576  104575  104577  104578  104579  104578  104580
  104581  104582  104581  104583  104584  104585  104584  104586
  104587  104588  104587  104589  104590  104591  104590  104592
  104593  104594  104593  104595  104596  104597  104596  104598
  104599  104600  104599  104601  104602  104603  104602  104604
  104605  104606  104605  104607  104608  104609  104608  104610
  104611  104612  104611  104613  104614  104615  104614  104616
  104617  104618  104617  104619  104620  104621  104620  104622
  104623  104624  104623  104625  104626  104627  104626  104628
  104629  104630  104629  104631  104632  104633  104632  104634
  104635  104636  104635  104637  104638  104639  104638  104640
  104641  104642  104641  104643  104644  104645  104644  104646
  104647  104648  104647  104649  104650  104651  104650  104652
  104653  104654  104653  104655  104656  104657  104656  104658
  104659  104660  104659  104661  104662  104663  104662  104664
  104665  104666  104665  104667  104668  104669  104668  104670
  104671  104672  104671  104673  104674  104675  104674  104676
  104677  104678  104677  104679  104680  104681  104680  104682
  104683  104684  104683  104685  104686  104687  104686  104688
  104689  104690  104689  104691  104692  104693  104692  104694
  104695  104696  104695  104697  104698  104699  104698  104700
  104701  104702  104701  104703  104704  104705  104704  104706
  104707  104708  104707  104709  104710  104711  104710  104712
  104713  104714  104713  104715  104716  104717  104716  104718
  104719  104720  104719  104721  104722  104723  104722  104724
  104725  104726  104725  104727  104728  104729  104728  104730
  104731  104732  104731  104733  104734  104735  104734  104736
  104737  104738  104737  104739  104740  104741  104740  104742
  104743  104744  104743  104745  104746  104747  104746  104748
  104749  104750  104749  104751  104752  104753  104752  104754
  104755  104756  104755  104757  104758  104759  104758  104760
  104761  104762  104761  104763  104764  104765  104764  104766
  104767  104768  104767  104769  104770  104771  104770  104772
  104773  104774  104773  104775  104776  104777  104776  104778
  104779  104780  104779  104781  104782  104783  104782  104784
  104785  104786  104785  104787  104788  104789  104788  104790
  104791  104792  104791  104793  104794  104795  104794  104796
  104797  104798  104797  104799  104800  104801  104800  104802
  104803  104804  104803  104805  104806  104807  104806  104808
  104809  104810  104809  104811  104812  104813  104812  104814
  104815  104816  104815  104817  104818  104819  104818  104820
  104821  104822  104821  104823  104824  104825  104824  104826
  104827  104828  104827  104829  104830  104831  104830  104832
  104833  104834  104833  104835  104836  104837  104836  104838
  104839  104840  104839  104841  104842  104843  104842  104844
  104845  104846  104845  104847  104848  104849  104848  104850
  104851  104852  104851  104853  104854  104855  104854  104856
  104857  104858  104857  104859  104860  104861  104860  104862
  104863  104864  104863  104865  104866  104867  104866  104868
  104869  104870  104869  104871  104872  104873  104872  104874
  104875  104876  104875  104877  104878  104879  104878  104880
  104881  104882  104881  104883  104884  104885  104884  104886
  104887  104888  104887  104889  104890  104891  104890  104892
  104893  104894  104893  104895  104896  104897  104896  104898
  104899  104900  104899  104901  104902  104903  104902  104904
  104905  104906  104905  104907  104908  104909  104908  104910
  104911  104912  104911  104913  104914  104915  104914  104916
  104917  104918  104917  104919  104920  104921  104920  104922
  104923  104924  104923  104925  104926  104927  104926  104928
  104929  104930  104929  104931  104932  104933  104932  104934
  104935  104936  104935  104937  104938  104939  104938  104940
  104941  104942  104941  104943  104944  104945  104944  104946
  104947  104948  104947  104949  104950  104951  104950  104952
  104953  104954  104953  104955  104956  104957  104956  104958
  104959  104960  104959  104961  104962  104963  104962  104964
  104965  104966  104965  104967  104968  104969  104968  104970
  104971  104972  104971  104973  104974  104975  104974  104976
  104977  104978  104977  104979  104980  104981  104980  104982
  104983  104984  104983  104985  104986  104987  104986  104988
  104989  104990  104989  104991  104992  104993  104992  104994
  104995  104996  104995  104997  104998  104999  104998  105000
  105001  105002  105001  105003  105004  105005  105004  105006
  105007  105008  105007  105009  105010  105011  105010  105012
  105013  105014  105013  105015  105016  105017  105016  105018
  105019  105020  105019  105021  105022  105023  105022  105024
  105025  105026  105025  105027  105028  105029  105028  105030
  105031  105032  105031  105033  105034  105035  105034  105036
  105037  105038  105037  105039  105040  105041  105040  105042
  105043  105044  105043  105045  105046  105047  105046  105048
  105049  105050  105049  105051  105052  105053  105052  105054
  105055  105056  105055  105057  105058  105059  105058  105060
  105061  105062  105061  105063  105064  105065  105064  105066
  105067  105068  105067  105069  105070  105071  105070  105072
  105073  105074  105073  105075  105076  105077  105076  105078
  105079  105080  105079  105081  105082  105083  105082  105084
  105085  105086  105085  105087  105088  105089  105088  105090
  105091  105092  105091  105093  105094  105095  105094  105096
  105097  105098  105097  105099  105100  105101  105100  105102
  105103  105104  105103  105105  105106  105107  105106  105108
  105109  105110  105109  105111  105112  105113  105112  105114
  105115  105116  105115  105117  105118  105119  105118  105120
  105121  105122  105121  105123  105124  105125  105124  105126
  105127  105128  105127  105129  105130  105131  105130  105132
  105133  105134  105133  105135  105136  105137  105136  105138
  105139  105140  105139  105141  105142  105143  105142  105144
  105145  105146  105145  105147  105148  105149  105148  105150
  105151  105152  105151  105153  105154  105155  105154  105156
  105157  105158  105157  105159  105160  105161  105160  105162
  105163  105164  105163  105165  105166  105167  105166  105168
  105169  105170  105169  105171  105172  105173  105172  105174
  105175  105176  105175  105177  105178  105179  105178  105180
  105181  105182  105181  105183  105184  105185  105184  105186
  105187  105188  105187  105189  105190  105191  105190  105192
  105193  105194  105193  105195  105196  105197  105196  105198
  105199  105200  105199  105201  105202  105203  105202  105204
  105205  105206  105205  105207  105208  105209  105208  105210
  105211  105212  105211  105213  105214  105215  105214  105216
  105217  105218  105217  105219  105220  105221  105220  105222
  105223  105224  105223  105225  105226  105227  105226  105228
  105229  105230  105229  105231  105232  105233  105232  105234
  105235  105236  105235  105237  105238  105239  105238  105240
  105241  105242  105241  105243  105244  105245  105244  105246
  105247  105248  105247  105249  105250  105251  105250  105252
  105253  105254  105253  105255  105256  105257  105256  105258
  105259  105260  105259  105261  105262  105263  105262  105264
  105265  105266  105265  105267  105268  105269  105268  105270
  105271  105272  105271  105273  105274  105275  105274  105276
  105277  105278  105277  105279  105280  105281  105280  105282
  105283  105284  105283  105285  105286  105287  105286  105288
  105289  105290  105289  105291  105292  105293  105292  105294
  105295  105296  105295  105297  105298  105299  105298  105300
  105301  105302  105301  105303  105304  105305  105304  105306
  105307  105308  105307  105309  105310  105311  105310  105312
  105313  105314  105313  105315  105316  105317  105316  105318
  105319  105320  105319  105321  105322  105323  105322  105324
  105325  105326  105325  105327  105328  105329  105328  105330
  105331  105332  105331  105333  105334  105335  105334  105336
  105337  105338  105337  105339  105340  105341  105340  105342
  105343  105344  105343  105345  105346  105347  105346  105348
  105349  105350  105349  105351  105352  105353  105352  105354
  105355  105356  105355  105357  105358  105359  105358  105360
  105361  105362  105361  105363  105364  105365  105364  105366
  105367  105368  105367  105369  105370  105371  105370  105372
  105373  105374  105373  105375  105376  105377  105376  105378
  105379  105380  105379  105381  105382  105383  105382  105384
  105385  105386  105385  105387  105388  105389  105388  105390
  105391  105392  105391  105393  105394  105395  105394  105396
  105397  105398  105397  105399  105400  105401  105400  105402
  105403  105404  105403  105405  105406  105407  105406  105408
  105409  105410  105409  105411  105412  105413  105412  105414
  105415  105416  105415  105417  105418  105419  105418  105420
  105421  105422  105421  105423  105424  105425  105424  105426
  105427  105428  105427  105429  105430  105431  105430  105432
  105433  105434  105433  105435  105436  105437  105436  105438
  105439  105440  105439  105441  105442  105443  105442  105444
  105445  105446  105445  105447  105448  105449  105448  105450
  105451  105452  105451  105453  105454  105455  105454  105456
  105457  105458  105457  105459  105460  105461  105460  105462
  105463  105464  105463  105465  105466  105467  105466  105468
  105469  105470  105469  105471  105472  105473  105472  105474
  105475  105476  105475  105477  105478  105479  105478  105480
  105481  105482  105481  105483  105484  105485  105484  105486
  105487  105488  105487  105489  105490  105491  105490  105492
  105493  105494  105493  105495  105496  105497  105496  105498
  105499  105500  105499  105501  105502  105503  105502  105504
  105505  105506  105505  105507  105508  105509  105508  105510
  105511  105512  105511  105513  105514  105515  105514  105516
  105517  105518  105517  105519  105520  105521  105520  105522
  105523  105524  105523  105525  105526  105527  105526  105528
  105529  105530  105529  105531  105532  105533  105532  105534
  105535  105536  105535  105537  105538  105539  105538  105540
  105541  105542  105541  105543  105544  105545  105544  105546
  105547  105548  105547  105549  105550  105551  105550  105552
  105553  105554  105553  105555  105556  105557  105556  105558
  105559  105560  105559  105561  105562  105563  105562  105564
  105565  105566  105565  105567  105568  105569  105568  105570
  105571  105572  105571  105573  105574  105575  105574  105576
  105577  105578  105577  105579  105580  105581  105580  105582
  105583  105584  105583  105585  105586  105587  105586  105588
  105589  105590  105589  105591  105592  105593  105592  105594
  105595  105596  105595  105597  105598  105599  105598  105600
  105601  105602  105601  105603  105604  105605  105604  105606
  105607  105608  105607  105609  105610  105611  105610  105612
  105613  105614  105613  105615  105616  105617  105616  105618
  105619  105620  105619  105621  105622  105623  105622  105624
  105625  105626  105625  105627  105628  105629  105628  105630
  105631  105632  105631  105633  105634  105635  105634  105636
  105637  105638  105637  105639  105640  105641  105640  105642
  105643  105644  105643  105645  105646  105647  105646  105648
  105649  105650  105649  105651  105652  105653  105652  105654
  105655  105656  105655  105657  105658  105659  105658  105660
  105661  105662  105661  105663  105664  105665  105664  105666
  105667  105668  105667  105669  105670  105671  105670  105672
  105673  105674  105673  105675  105676  105677  105676  105678
  105679  105680  105679  105681  105682  105683  105682  105684
  105685  105686  105685  105687  105688  105689  105688  105690
  105691  105692  105691  105693  105694  105695  105694  105696
  105697  105698  105697  105699  105700  105701  105700  105702
  105703  105704  105703  105705  105706  105707  105706  105708
  105709  105710  105709  105711  105712  105713  105712  105714
  105715  105716  105715  105717  105718  105719  105718  105720
  105721  105722  105721  105723  105724  105725  105724  105726
  105727  105728  105727  105729  105730  105731  105730  105732
  105733  105734  105733  105735  105736  105737  105736  105738
  105739  105740  105739  105741  105742  105743  105742  105744
  105745  105746  105745  105747  105748  105749  105748  105750
  105751  105752  105751  105753  105754  105755  105754  105756
  105757  105758  105757  105759  105760  105761  105760  105762
  105763  105764  105763  105765  105766  105767  105766  105768
  105769  105770  105769  105771  105772  105773  105772  105774
  105775  105776  105775  105777  105778  105779  105778  105780
  105781  105782  105781  105783  105784  105785  105784  105786
  105787  105788  105787  105789  105790  105791  105790  105792
  105793  105794  105793  105795  105796  105797  105796  105798
  105799  105800  105799  105801  105802  105803  105802  105804
  105805  105806  105805  105807  105808  105809  105808  105810
  105811  105812  105811  105813  105814  105815  105814  105816
  105817  105818  105817  105819  105820  105821  105820  105822
  105823  105824  105823  105825  105826  105827  105826  105828
  105829  105830  105829  105831  105832  105833  105832  105834
  105835  105836  105835  105837  105838  105839  105838  105840
  105841  105842  105841  105843  105844  105845  105844  105846
  105847  105848  105847  105849  105850  105851  105850  105852
  105853  105854  105853  105855  105856  105857  105856  105858
  105859  105860  105859  105861  105862  105863  105862  105864
  105865  105866  105865  105867  105868  105869  105868  105870
  105871  105872  105871  105873  105874  105875  105874  105876
  105877  105878  105877  105879  105880  105881  105880  105882
  105883  105884  105883  105885  105886  105887  105886  105888
  105889  105890  105889  105891  105892  105893  105892  105894
  105895  105896  105895  105897  105898  105899  105898  105900
  105901  105902  105901  105903  105904  105905  105904  105906
  105907  105908  105907  105909  105910  105911  105910  105912
  105913  105914  105913  105915  105916  105917  105916  105918
  105919  105920  105919  105921  105922  105923  105922  105924
  105925  105926  105925  105927  105928  105929  105928  105930
  105931  105932  105931  105933  105934  105935  105934  105936
  105937  105938  105937  105939  105940  105941  105940  105942
  105943  105944  105943  105945  105946  105947  105946  105948
  105949  105950  105949  105951  105952  105953  105952  105954
  105955  105956  105955  105957  105958  105959  105958  105960
  105961  105962  105961  105963  105964  105965  105964  105966
  105967  105968  105967  105969  105970  105971  105970  105972
  105973  105974  105973  105975  105976  105977  105976  105978
  105979  105980  105979  105981  105982  105983  105982  105984
  105985  105986  105985  105987  105988  105989  105988  105990
  105991  105992  105991  105993  105994  105995  105994  105996
  105997  105998  105997  105999  106000  106001  106000  106002
  106003  106004  106003  106005  106006  106007  106006  106008
  106009  106010  106009  106011  106012  106013  106012  106014
  106015  106016  106015  106017  106018  106019  106018  106020
  106021  106022  106021  106023  106024  106025  106024  106026
  106027  106028  106027  106029  106030  106031  106030  106032
  106033  106034  106033  106035  106036  106037  106036  106038
  106039  106040  106039  106041  106042  106043  106042  106044
  106045  106046  106045  106047  106048  106049  106048  106050
  106051  106052  106051  106053  106054  106055  106054  106056
  106057  106058  106057  106059  106060  106061  106060  106062
  106063  106064  106063  106065  106066  106067  106066  106068
  106069  106070  106069  106071  106072  106073  106072  106074
  106075  106076  106075  106077  106078  106079  106078  106080
  106081  106082  106081  106083  106084  106085  106084  106086
  106087  106088  106087  106089  106090  106091  106090  106092
  106093  106094  106093  106095  106096  106097  106096  106098
  106099  106100  106099  106101  106102  106103  106102  106104
  106105  106106  106105  106107  106108  106109  106108  106110
  106111  106112  106111  106113  106114  106115  106114  106116
  106117  106118  106117  106119  106120  106121  106120  106122
  106123  106124  106123  106125  106126  106127  106126  106128
  106129  106130  106129  106131  106132  106133  106132  106134
  106135  106136  106135  106137  106138  106139  106138  106140
  106141  106142  106141  106143  106144  106145  106144  106146
  106147  106148  106147  106149  106150  106151  106150  106152
  106153  106154  106153  106155  106156  106157  106156  106158
  106159  106160  106159  106161  106162  106163  106162  106164
  106165  106166  106165  106167  106168  106169  106168  106170
  106171  106172  106171  106173  106174  106175  106174  106176
  106177  106178  106177  106179  106180  106181  106180  106182
  106183  106184  106183  106185  106186  106187  106186  106188
  106189  106190  106189  106191  106192  106193  106192  106194
  106195  106196  106195  106197  106198  106199  106198  106200
  106201  106202  106201  106203  106204  106205  106204  106206
  106207  106208  106207  106209  106210  106211  106210  106212
  106213  106214  106213  106215  106216  106217  106216  106218
  106219  106220  106219  106221  106222  106223  106222  106224
  106225  106226  106225  106227  106228  106229  106228  106230
  106231  106232  106231  106233  106234  106235  106234  106236
  106237  106238  106237  106239  106240  106241  106240  106242
  106243  106244  106243  106245  106246  106247  106246  106248
  106249  106250  106249  106251  106252  106253  106252  106254
  106255  106256  106255  106257  106258  106259  106258  106260
  106261  106262  106261  106263  106264  106265  106264  106266
  106267  106268  106267  106269  106270  106271  106270  106272
  106273  106274  106273  106275  106276  106277  106276  106278
  106279  106280  106279  106281  106282  106283  106282  106284
  106285  106286  106285  106287  106288  106289  106288  106290
  106291  106292  106291  106293  106294  106295  106294  106296
  106297  106298  106297  106299  106300  106301  106300  106302
  106303  106304  106303  106305  106306  106307  106306  106308
  106309  106310  106309  106311  106312  106313  106312  106314
  106315  106316  106315  106317  106318  106319  106318  106320
  106321  106322  106321  106323  106324  106325  106324  106326
  106327  106328  106327  106329  106330  106331  106330  106332
  106333  106334  106333  106335  106336  106337  106336  106338
  106339  106340  106339  106341  106342  106343  106342  106344
  106345  106346  106345  106347  106348  106349  106348  106350
  106351  106352  106351  106353  106354  106355  106354  106356
  106357  106358  106357  106359  106360  106361  106360  106362
  106363  106364  106363  106365  106366  106367  106366  106368
  106369  106370  106369  106371  106372  106373  106372  106374
  106375  106376  106375  106377  106378  106379  106378  106380
  106381  106382  106381  106383  106384  106385  106384  106386
  106387  106388  106387  106389  106390  106391  106390  106392
  106393  106394  106393  106395  106396  106397  106396  106398
  106399  106400  106399  106401  106402  106403  106402  106404
  106405  106406  106405  106407  106408  106409  106408  106410
  106411  106412  106411  106413  106414  106415  106414  106416
  106417  106418  106417  106419  106420  106421  106420  106422
  106423  106424  106423  106425  106426  106427  106426  106428
  106429  106430  106429  106431  106432  106433  106432  106434
  106435  106436  106435  106437  106438  106439  106438  106440
  106441  106442  106441  106443  106444  106445  106444  106446
  106447  106448  106447  106449  106450  106451  106450  106452
  106453  106454  106453  106455  106456  106457  106456  106458
  106459  106460  106459  106461  106462  106463  106462  106464
  106465  106466  106465  106467  106468  106469  106468  106470
  106471  106472  106471  106473  106474  106475  106474  106476
  106477  106478  106477  106479  106480  106481  106480  106482
  106483  106484  106483  106485  106486  106487  106486  106488
  106489  106490  106489  106491  106492  106493  106492  106494
  106495  106496  106495  106497  106498  106499  106498  106500
  106501  106502  106501  106503  106504  106505  106504  106506
  106507  106508  106507  106509  106510  106511  106510  106512
  106513  106514  106513  106515  106516  106517  106516  106518
  106519  106520  106519  106521  106522  106523  106522  106524
  106525  106526  106525  106527  106528  106529  106528  106530
  106531  106532  106531  106533  106534  106535  106534  106536
  106537  106538  106537  106539  106540  106541  106540  106542
  106543  106544  106543  106545  106546  106547  106546  106548
  106549  106550  106549  106551  106552  106553  106552  106554
  106555  106556  106555  106557  106558  106559  106558  106560
  106561  106562  106561  106563  106564  106565  106564  106566
  106567  106568  106567  106569  106570  106571  106570  106572
  106573  106574  106573  106575  106576  106577  106576  106578
  106579  106580  106579  106581  106582  106583  106582  106584
  106585  106586  106585  106587  106588  106589  106588  106590
  106591  106592  106591  106593  106594  106595  106594  106596
  106597  106598  106597  106599  106600  106601  106600  106602
  106603  106604  106603  106605  106606  106607  106606  106608
  106609  106610  106609  106611  106612  106613  106612  106614
  106615  106616  106615  106617  106618  106619  106618  106620
  106621  106622  106621  106623  106624  106625  106624  106626
  106627  106628  106627  106629  106630  106631  106630  106632
  106633  106634  106633  106635  106636  106637  106636  106638
  106639  106640  106639  106641  106642  106643  106642  106644
  106645  106646  106645  106647  106648  106649  106648  106650
  106651  106652  106651  106653  106654  106655  106654  106656
  106657  106658  106657  106659  106660  106661  106660  106662
  106663  106664  106663  106665  106666  106667  106666  106668
  106669  106670  106669  106671  106672  106673  106672  106674
  106675  106676  106675  106677  106678  106679  106678  106680
  106681  106682  106681  106683  106684  106685  106684  106686
  106687  106688  106687  106689  106690  106691  106690  106692
  106693  106694  106693  106695  106696  106697  106696  106698
  106699  106700  106699  106701  106702  106703  106702  106704
  106705  106706  106705  106707  106708  106709  106708  106710
  106711  106712  106711  106713  106714  106715  106714  106716
  106717  106718  106717  106719  106720  106721  106720  106722
  106723  106724  106723  106725  106726  106727  106726  106728
  106729  106730  106729  106731  106732  106733  106732  106734
  106735  106736  106735  106737  106738  106739  106738  106740
  106741  106742  106741  106743  106744  106745  106744  106746
  106747  106748  106747  106749  106750  106751  106750  106752
  106753  106754  106753  106755  106756  106757  106756  106758
  106759  106760  106759  106761  106762  106763  106762  106764
  106765  106766  106765  106767  106768  106769  106768  106770
  106771  106772  106771  106773  106774  106775  106774  106776
  106777  106778  106777  106779  106780  106781  106780  106782
  106783  106784  106783  106785  106786  106787  106786  106788
  106789  106790  106789  106791  106792  106793  106792  106794
  106795  106796  106795  106797  106798  106799  106798  106800
  106801  106802  106801  106803  106804  106805  106804  106806
  106807  106808  106807  106809  106810  106811  106810  106812
  106813  106814  106813  106815  106816  106817  106816  106818
  106819  106820  106819  106821  106822  106823  106822  106824
  106825  106826  106825  106827  106828  106829  106828  106830
  106831  106832  106831  106833  106834  106835  106834  106836
  106837  106838  106837  106839  106840  106841  106840  106842
  106843  106844  106843  106845  106846  106847  106846  106848
  106849  106850  106849  106851  106852  106853  106852  106854
  106855  106856  106855  106857  106858  106859  106858  106860
  106861  106862  106861  106863  106864  106865  106864  106866
  106867  106868  106867  106869  106870  106871  106870  106872
  106873  106874  106873  106875  106876  106877  106876  106878
  106879  106880  106879  106881  106882  106883  106882  106884
  106885  106886  106885  106887  106888  106889  106888  106890
  106891  106892  106891  106893  106894  106895  106894  106896
  106897  106898  106897  106899  106900  106901  106900  106902
  106903  106904  106903  106905  106906  106907  106906  106908
  106909  106910  106909  106911  106912  106913  106912  106914
  106915  106916  106915  106917  106918  106919  106918  106920
  106921  106922  106921  106923  106924  106925  106924  106926
  106927  106928  106927  106929  106930  106931  106930  106932
  106933  106934  106933  106935  106936  106937  106936  106938
  106939  106940  106939  106941  106942  106943  106942  106944
  106945  106946  106945  106947  106948  106949  106948  106950
  106951  106952  106951  106953  106954  106955  106954  106956
  106957  106958  106957  106959  106960  106961  106960  106962
  106963  106964  106963  106965  106966  106967  106966  106968
  106969  106970  106969  106971  106972  106973  106972  106974
  106975  106976  106975  106977  106978  106979  106978  106980
  106981  106982  106981  106983  106984  106985  106984  106986
  106987  106988  106987  106989  106990  106991  106990  106992
  106993  106994  106993  106995  106996  106997  106996  106998
  106999  107000  106999  107001  107002  107003  107002  107004
  107005  107006  107005  107007  107008  107009  107008  107010
  107011  107012  107011  107013  107014  107015  107014  107016
  107017  107018  107017  107019  107020  107021  107020  107022
  107023  107024  107023  107025  107026  107027  107026  107028
  107029  107030  107029  107031  107032  107033  107032  107034
  107035  107036  107035  107037  107038  107039  107038  107040
  107041  107042  107041  107043  107044  107045  107044  107046
  107047  107048  107047  107049  107050  107051  107050  107052
  107053  107054  107053  107055  107056  107057  107056  107058
  107059  107060  107059  107061  107062  107063  107062  107064
  107065  107066  107065  107067  107068  107069  107068  107070
  107071  107072  107071  107073  107074  107075  107074  107076
  107077  107078  107077  107079  107080  107081  107080  107082
  107083  107084  107083  107085  107086  107087  107086  107088
  107089  107090  107089  107091  107092  107093  107092  107094
  107095  107096  107095  107097  107098  107099  107098  107100
  107101  107102  107101  107103  107104  107105  107104  107106
  107107  107108  107107  107109  107110  107111  107110  107112
  107113  107114  107113  107115  107116  107117  107116  107118
  107119  107120  107119  107121  107122  107123  107122  107124
  107125  107126  107125  107127  107128  107129  107128  107130
  107131  107132  107131  107133  107134  107135  107134  107136
  107137  107138  107137  107139  107140  107141  107140  107142
  107143  107144  107143  107145  107146  107147  107146  107148
  107149  107150  107149  107151  107152  107153  107152  107154
  107155  107156  107155  107157  107158  107159  107158  107160
  107161  107162  107161  107163  107164  107165  107164  107166
  107167  107168  107167  107169  107170  107171  107170  107172
  107173  107174  107173  107175  107176  107177  107176  107178
  107179  107180  107179  107181  107182  107183  107182  107184
  107185  107186  107185  107187  107188  107189  107188  107190
  107191  107192  107191  107193  107194  107195  107194  107196
  107197  107198  107197  107199  107200  107201  107200  107202
  107203  107204  107203  107205  107206  107207  107206  107208
  107209  107210  107209  107211  107212  107213  107212  107214
  107215  107216  107215  107217  107218  107219  107218  107220
  107221  107222  107221  107223  107224  107225  107224  107226
  107227  107228  107227  107229  107230  107231  107230  107232
  107233  107234  107233  107235  107236  107237  107236  107238
  107239  107240  107239  107241  107242  107243  107242  107244
  107245  107246  107245  107247  107248  107249  107248  107250
  107251  107252  107251  107253  107254  107255  107254  107256
  107257  107258  107257  107259  107260  107261  107260  107262
  107263  107264  107263  107265  107266  107267  107266  107268
  107269  107270  107269  107271  107272  107273  107272  107274
  107275  107276  107275  107277  107278  107279  107278  107280
  107281  107282  107281  107283  107284  107285  107284  107286
  107287  107288  107287  107289  107290  107291  107290  107292
  107293  107294  107293  107295  107296  107297  107296  107298
  107299  107300  107299  107301  107302  107303  107302  107304
  107305  107306  107305  107307  107308  107309  107308  107310
  107311  107312  107311  107313  107314  107315  107314  107316
  107317  107318  107317  107319  107320  107321  107320  107322
  107323  107324  107323  107325  107326  107327  107326  107328
  107329  107330  107329  107331  107332  107333  107332  107334
  107335  107336  107335  107337  107338  107339  107338  107340
  107341  107342  107341  107343  107344  107345  107344  107346
  107347  107348  107347  107349  107350  107351  107350  107352
  107353  107354  107353  107355  107356  107357  107356  107358
  107359  107360  107359  107361  107362  107363  107362  107364
  107365  107366  107365  107367  107368  107369  107368  107370
  107371  107372  107371  107373  107374  107375  107374  107376
  107377  107378  107377  107379  107380  107381  107380  107382
  107383  107384  107383  107385  107386  107387  107386  107388
  107389  107390  107389  107391  107392  107393  107392  107394
  107395  107396  107395  107397  107398  107399  107398  107400
  107401  107402  107401  107403  107404  107405  107404  107406
  107407  107408  107407  107409  107410  107411  107410  107412
  107413  107414  107413  107415  107416  107417  107416  107418
  107419  107420  107419  107421  107422  107423  107422  107424
  107425  107426  107425  107427  107428  107429  107428  107430
  107431  107432  107431  107433  107434  107435  107434  107436
  107437  107438  107437  107439  107440  107441  107440  107442
  107443  107444  107443  107445  107446  107447  107446  107448
  107449  107450  107449  107451  107452  107453  107452  107454
  107455  107456  107455  107457  107458  107459  107458  107460
  107461  107462  107461  107463  107464  107465  107464  107466
  107467  107468  107467  107469  107470  107471  107470  107472
  107473  107474  107473  107475  107476  107477  107476  107478
  107479  107480  107479  107481  107482  107483  107482  107484
  107485  107486  107485  107487  107488  107489  107488  107490
  107491  107492  107491  107493  107494  107495  107494  107496
  107497  107498  107497  107499  107500  107501  107500  107502
  107503  107504  107503  107505  107506  107507  107506  107508
  107509  107510  107509  107511  107512  107513  107512  107514
  107515  107516  107515  107517  107518  107519  107518  107520
  107521  107522  107521  107523  107524  107525  107524  107526
  107527  107528  107527  107529  107530  107531  107530  107532
  107533  107534  107533  107535  107536  107537  107536  107538
  107539  107540  107539  107541  107542  107543  107542  107544
  107545  107546  107545  107547  107548  107549  107548  107550
  107551  107552  107551  107553  107554  107555  107554  107556
  107557  107558  107557  107559  107560  107561  107560  107562
  107563  107564  107563  107565  107566  107567  107566  107568
  107569  107570  107569  107571  107572  107573  107572  107574
  107575  107576  107575  107577  107578  107579  107578  107580
  107581  107582  107581  107583  107584  107585  107584  107586
  107587  107588  107587  107589  107590  107591  107590  107592
  107593  107594  107593  107595  107596  107597  107596  107598
  107599  107600  107599  107601  107602  107603  107602  107604
  107605  107606  107605  107607  107608  107609  107608  107610
  107611  107612  107611  107613  107614  107615  107614  107616
  107617  107618  107617  107619  107620  107621  107620  107622
  107623  107624  107623  107625  107626  107627  107626  107628
  107629  107630  107629  107631  107632  107633  107632  107634
  107635  107636  107635  107637  107638  107639  107638  107640
  107641  107642  107641  107643  107644  107645  107644  107646
  107647  107648  107647  107649  107650  107651  107650  107652
  107653  107654  107653  107655  107656  107657  107656  107658
  107659  107660  107659  107661  107662  107663  107662  107664
  107665  107666  107665  107667  107668  107669  107668  107670
  107671  107672  107671  107673  107674  107675  107674  107676
  107677  107678  107677  107679  107680  107681  107680  107682
  107683  107684  107683  107685  107686  107687  107686  107688
  107689  107690  107689  107691  107692  107693  107692  107694
  107695  107696  107695  107697  107698  107699  107698  107700
  107701  107702  107701  107703  107704  107705  107704  107706
  107707  107708  107707  107709  107710  107711  107710  107712
  107713  107714  107713  107715  107716  107717  107716  107718
  107719  107720  107719  107721  107722  107723  107722  107724
  107725  107726  107725  107727  107728  107729  107728  107730
  107731  107732  107731  107733  107734  107735  107734  107736
  107737  107738  107737  107739  107740  107741  107740  107742
  107743  107744  107743  107745  107746  107747  107746  107748
  107749  107750  107749  107751  107752  107753  107752  107754
  107755  107756  107755  107757  107758  107759  107758  107760
  107761  107762  107761  107763  107764  107765  107764  107766
  107767  107768  107767  107769  107770  107771  107770  107772
  107773  107774  107773  107775  107776  107777  107776  107778
  107779  107780  107779  107781  107782  107783  107782  107784
  107785  107786  107785  107787  107788  107789  107788  107790
  107791  107792  107791  107793  107794  107795  107794  107796
  107797  107798  107797  107799  107800  107801  107800  107802
  107803  107804  107803  107805  107806  107807  107806  107808
  107809  107810  107809  107811  107812  107813  107812  107814
  107815  107816  107815  107817  107818  107819  107818  107820
  107821  107822  107821  107823  107824  107825  107824  107826
  107827  107828  107827  107829  107830  107831  107830  107832
  107833  107834  107833  107835  107836  107837  107836  107838
  107839  107840  107839  107841  107842  107843  107842  107844
  107845  107846  107845  107847  107848  107849  107848  107850
  107851  107852  107851  107853  107854  107855  107854  107856
  107857  107858  107857  107859  107860  107861  107860  107862
  107863  107864  107863  107865  107866  107867  107866  107868
  107869  107870  107869  107871  107872  107873  107872  107874
  107875  107876  107875  107877  107878  107879  107878  107880
  107881  107882  107881  107883  107884  107885  107884  107886
  107887  107888  107887  107889  107890  107891  107890  107892
  107893  107894  107893  107895  107896  107897  107896  107898
  107899  107900  107899  107901  107902  107903  107902  107904
  107905  107906  107905  107907  107908  107909  107908  107910
  107911  107912  107911  107913  107914  107915  107914  107916
  107917  107918  107917  107919  107920  107921  107920  107922
  107923  107924  107923  107925  107926  107927  107926  107928
  107929  107930  107929  107931  107932  107933  107932  107934
  107935  107936  107935  107937  107938  107939  107938  107940
  107941  107942  107941  107943  107944  107945  107944  107946
  107947  107948  107947  107949  107950  107951  107950  107952
  107953  107954  107953  107955  107956  107957  107956  107958
  107959  107960  107959  107961  107962  107963  107962  107964
  107965  107966  107965  107967  107968  107969  107968  107970
  107971  107972  107971  107973  107974  107975  107974  107976
  107977  107978  107977  107979  107980  107981  107980  107982
  107983  107984  107983  107985  107986  107987  107986  107988
  107989  107990  107989  107991  107992  107993  107992  107994
  107995  107996  107995  107997  107998  107999  107998  108000
  108001  108002  108001  108003  108004  108005  108004  108006
  108007  108008  108007  108009  108010  108011  108010  108012
  108013  108014  108013  108015  108016  108017  108016  108018
  108019  108020  108019  108021  108022  108023  108022  108024
  108025  108026  108025  108027  108028  108029  108028  108030
  108031  108032  108031  108033  108034  108035  108034  108036
  108037  108038  108037  108039  108040  108041  108040  108042
  108043  108044  108043  108045  108046  108047  108046  108048
  108049  108050  108049  108051  108052  108053  108052  108054
  108055  108056  108055  108057  108058  108059  108058  108060
  108061  108062  108061  108063  108064  108065  108064  108066
  108067  108068  108067  108069  108070  108071  108070  108072
  108073  108074  108073  108075  108076  108077  108076  108078
  108079  108080  108079  108081  108082  108083  108082  108084
  108085  108086  108085  108087  108088  108089  108088  108090
  108091  108092  108091  108093  108094  108095  108094  108096
  108097  108098  108097  108099  108100  108101  108100  108102
  108103  108104  108103  108105  108106  108107  108106  108108
  108109  108110  108109  108111  108112  108113  108112  108114
  108115  108116  108115  108117  108118  108119  108118  108120
  108121  108122  108121  108123  108124  108125  108124  108126
  108127  108128  108127  108129  108130  108131  108130  108132
  108133  108134  108133  108135  108136  108137  108136  108138
  108139  108140  108139  108141  108142  108143  108142  108144
  108145  108146  108145  108147  108148  108149  108148  108150
  108151  108152  108151  108153  108154  108155  108154  108156
  108157  108158  108157  108159  108160  108161  108160  108162
  108163  108164  108163  108165  108166  108167  108166  108168
  108169  108170  108169  108171  108172  108173  108172  108174
  108175  108176  108175  108177  108178  108179  108178  108180
  108181  108182  108181  108183  108184  108185  108184  108186
  108187  108188  108187  108189  108190  108191  108190  108192
  108193  108194  108193  108195  108196  108197  108196  108198
  108199  108200  108199  108201  108202  108203  108202  108204
  108205  108206  108205  108207  108208  108209  108208  108210
  108211  108212  108211  108213  108214  108215  108214  108216
  108217  108218  108217  108219  108220  108221  108220  108222
  108223  108224  108223  108225  108226  108227  108226  108228
  108229  108230  108229  108231  108232  108233  108232  108234
  108235  108236  108235  108237  108238  108239  108238  108240
  108241  108242  108241  108243  108244  108245  108244  108246
  108247  108248  108247  108249  108250  108251  108250  108252
  108253  108254  108253  108255  108256  108257  108256  108258
  108259  108260  108259  108261  108262  108263  108262  108264
  108265  108266  108265  108267  108268  108269  108268  108270
  108271  108272  108271  108273  108274  108275  108274  108276
  108277  108278  108277  108279  108280  108281  108280  108282
  108283  108284  108283  108285  108286  108287  108286  108288
  108289  108290  108289  108291  108292  108293  108292  108294
  108295  108296  108295  108297  108298  108299  108298  108300
  108301  108302  108301  108303  108304  108305  108304  108306
  108307  108308  108307  108309  108310  108311  108310  108312
  108313  108314  108313  108315  108316  108317  108316  108318
  108319  108320  108319  108321  108322  108323  108322  108324
  108325  108326  108325  108327  108328  108329  108328  108330
  108331  108332  108331  108333  108334  108335  108334  108336
  108337  108338  108337  108339  108340  108341  108340  108342
  108343  108344  108343  108345  108346  108347  108346  108348
  108349  108350  108349  108351  108352  108353  108352  108354
  108355  108356  108355  108357  108358  108359  108358  108360
  108361  108362  108361  108363  108364  108365  108364  108366
  108367  108368  108367  108369  108370  108371  108370  108372
  108373  108374  108373  108375  108376  108377  108376  108378
  108379  108380  108379  108381  108382  108383  108382  108384
  108385  108386  108385  108387  108388  108389  108388  108390
  108391  108392  108391  108393  108394  108395  108394  108396
  108397  108398  108397  108399  108400  108401  108400  108402
  108403  108404  108403  108405  108406  108407  108406  108408
  108409  108410  108409  108411  108412  108413  108412  108414
  108415  108416  108415  108417  108418  108419  108418  108420
  108421  108422  108421  108423  108424  108425  108424  108426
  108427  108428  108427  108429  108430  108431  108430  108432
  108433  108434  108433  108435  108436  108437  108436  108438
  108439  108440  108439  108441  108442  108443  108442  108444
  108445  108446  108445  108447  108448  108449  108448  108450
  108451  108452  108451  108453  108454  108455  108454  108456
  108457  108458  108457  108459  108460  108461  108460  108462
  108463  108464  108463  108465  108466  108467  108466  108468
  108469  108470  108469  108471  108472  108473  108472  108474
  108475  108476  108475  108477  108478  108479  108478  108480
  108481  108482  108481  108483  108484  108485  108484  108486
  108487  108488  108487  108489  108490  108491  108490  108492
  108493  108494  108493  108495  108496  108497  108496  108498
  108499  108500  108499  108501  108502  108503  108502  108504
  108505  108506  108505  108507  108508  108509  108508  108510
  108511  108512  108511  108513  108514  108515  108514  108516
  108517  108518  108517  108519  108520  108521  108520  108522
  108523  108524  108523  108525  108526  108527  108526  108528
  108529  108530  108529  108531  108532  108533  108532  108534
  108535  108536  108535  108537  108538  108539  108538  108540
  108541  108542  108541  108543  108544  108545  108544  108546
  108547  108548  108547  108549  108550  108551  108550  108552
  108553  108554  108553  108555  108556  108557  108556  108558
  108559  108560  108559  108561  108562  108563  108562  108564
  108565  108566  108565  108567  108568  108569  108568  108570
  108571  108572  108571  108573  108574  108575  108574  108576
  108577  108578  108577  108579  108580  108581  108580  108582
  108583  108584  108583  108585  108586  108587  108586  108588
  108589  108590  108589  108591  108592  108593  108592  108594
  108595  108596  108595  108597  108598  108599  108598  108600
  108601  108602  108601  108603  108604  108605  108604  108606
  108607  108608  108607  108609  108610  108611  108610  108612
  108613  108614  108613  108615  108616  108617  108616  108618
  108619  108620  108619  108621  108622  108623  108622  108624
  108625  108626  108625  108627  108628  108629  108628  108630
  108631  108632  108631  108633  108634  108635  108634  108636
  108637  108638  108637  108639  108640  108641  108640  108642
  108643  108644  108643  108645  108646  108647  108646  108648
  108649  108650  108649  108651  108652  108653  108652  108654
  108655  108656  108655  108657  108658  108659  108658  108660
  108661  108662  108661  108663  108664  108665  108664  108666
  108667  108668  108667  108669  108670  108671  108670  108672
  108673  108674  108673  108675  108676  108677  108676  108678
  108679  108680  108679  108681  108682  108683  108682  108684
  108685  108686  108685  108687  108688  108689  108688  108690
  108691  108692  108691  108693  108694  108695  108694  108696
  108697  108698  108697  108699  108700  108701  108700  108702
  108703  108704  108703  108705  108706  108707  108706  108708
  108709  108710  108709  108711  108712  108713  108712  108714
  108715  108716  108715  108717  108718  108719  108718  108720
  108721  108722  108721  108723  108724  108725  108724  108726
  108727  108728  108727  108729  108730  108731  108730  108732
  108733  108734  108733  108735  108736  108737  108736  108738
  108739  108740  108739  108741  108742  108743  108742  108744
  108745  108746  108745  108747  108748  108749  108748  108750
  108751  108752  108751  108753  108754  108755  108754  108756
  108757  108758  108757  108759  108760  108761  108760  108762
  108763  108764  108763  108765  108766  108767  108766  108768
  108769  108770  108769  108771  108772  108773  108772  108774
  108775  108776  108775  108777  108778  108779  108778  108780
  108781  108782  108781  108783  108784  108785  108784  108786
  108787  108788  108787  108789  108790  108791  108790  108792
  108793  108794  108793  108795  108796  108797  108796  108798
  108799  108800  108799  108801  108802  108803  108802  108804
  108805  108806  108805  108807  108808  108809  108808  108810
  108811  108812  108811  108813  108814  108815  108814  108816
  108817  108818  108817  108819  108820  108821  108820  108822
  108823  108824  108823  108825  108826  108827  108826  108828
  108829  108830  108829  108831  108832  108833  108832  108834
  108835  108836  108835  108837  108838  108839  108838  108840
  108841  108842  108841  108843  108844  108845  108844  108846
  108847  108848  108847  108849  108850  108851  108850  108852
  108853  108854  108853  108855  108856  108857  108856  108858
  108859  108860  108859  108861  108862  108863  108862  108864
  108865  108866  108865  108867  108868  108869  108868  108870
  108871  108872  108871  108873  108874  108875  108874  108876
  108877  108878  108877  108879  108880  108881  108880  108882
  108883  108884  108883  108885  108886  108887  108886  108888
  108889  108890  108889  108891  108892  108893  108892  108894
  108895  108896  108895  108897  108898  108899  108898  108900
  108901  108902  108901  108903  108904  108905  108904  108906
  108907  108908  108907  108909  108910  108911  108910  108912
  108913  108914  108913  108915  108916  108917  108916  108918
  108919  108920  108919  108921  108922  108923  108922  108924
  108925  108926  108925  108927  108928  108929  108928  108930
  108931  108932  108931  108933  108934  108935  108934  108936
  108937  108938  108937  108939  108940  108941  108940  108942
  108943  108944  108943  108945  108946  108947  108946  108948
  108949  108950  108949  108951  108952  108953  108952  108954
  108955  108956  108955  108957  108958  108959  108958  108960
  108961  108962  108961  108963  108964  108965  108964  108966
  108967  108968  108967  108969  108970  108971  108970  108972
  108973  108974  108973  108975  108976  108977  108976  108978
  108979  108980  108979  108981  108982  108983  108982  108984
  108985  108986  108985  108987  108988  108989  108988  108990
  108991  108992  108991  108993  108994  108995  108994  108996
  108997  108998  108997  108999  109000  109001  109000  109002
  109003  109004  109003  109005  109006  109007  109006  109008
  109009  109010  109009  109011  109012  109013  109012  109014
  109015  109016  109015  109017  109018  109019  109018  109020
  109021  109022  109021  109023  109024  109025  109024  109026
  109027  109028  109027  109029  109030  109031  109030  109032
  109033  109034  109033  109035  109036  109037  109036  109038
  109039  109040  109039  109041  109042  109043  109042  109044
  109045  109046  109045  109047  109048  109049  109048  109050
  109051  109052  109051  109053  109054  109055  109054  109056
  109057  109058  109057  109059  109060  109061  109060  109062
  109063  109064  109063  109065  109066  109067  109066  109068
  109069  109070  109069  109071  109072  109073  109072  109074
  109075  109076  109075  109077  109078  109079  109078  109080
  109081  109082  109081  109083  109084  109085  109084  109086
  109087  109088  109087  109089  109090  109091  109090  109092
  109093  109094  109093  109095  109096  109097  109096  109098
  109099  109100  109099  109101  109102  109103  109102  109104
  109105  109106  109105  109107  109108  109109  109108  109110
  109111  109112  109111  109113  109114  109115  109114  109116
  109117  109118  109117  109119  109120  109121  109120  109122
  109123  109124  109123  109125  109126  109127  109126  109128
  109129  109130  109129  109131  109132  109133  109132  109134
  109135  109136  109135  109137  109138  109139  109138  109140
  109141  109142  109141  109143  109144  109145  109144  109146
  109147  109148  109147  109149  109150  109151  109150  109152
  109153  109154  109153  109155  109156  109157  109156  109158
  109159  109160  109159  109161  109162  109163  109162  109164
  109165  109166  109165  109167  109168  109169  109168  109170
  109171  109172  109171  109173  109174  109175  109174  109176
  109177  109178  109177  109179  109180  109181  109180  109182
  109183  109184  109183  109185  109186  109187  109186  109188
  109189  109190  109189  109191  109192  109193  109192  109194
  109195  109196  109195  109197  109198  109199  109198  109200
  109201  109202  109201  109203  109204  109205  109204  109206
  109207  109208  109207  109209  109210  109211  109210  109212
  109213  109214  109213  109215  109216  109217  109216  109218
  109219  109220  109219  109221  109222  109223  109222  109224
  109225  109226  109225  109227  109228  109229  109228  109230
  109231  109232  109231  109233  109234  109235  109234  109236
  109237  109238  109237  109239  109240  109241  109240  109242
  109243  109244  109243  109245  109246  109247  109246  109248
  109249  109250  109249  109251  109252  109253  109252  109254
  109255  109256  109255  109257  109258  109259  109258  109260
  109261  109262  109261  109263  109264  109265  109264  109266
  109267  109268  109267  109269  109270  109271  109270  109272
  109273  109274  109273  109275  109276  109277  109276  109278
  109279  109280  109279  109281  109282  109283  109282  109284
  109285  109286  109285  109287  109288  109289  109288  109290
  109291  109292  109291  109293  109294  109295  109294  109296
  109297  109298  109297  109299  109300  109301  109300  109302
  109303  109304  109303  109305  109306  109307  109306  109308
  109309  109310  109309  109311  109312  109313  109312  109314
  109315  109316  109315  109317  109318  109319  109318  109320
  109321  109322  109321  109323  109324  109325  109324  109326
  109327  109328  109327  109329  109330  109331  109330  109332
  109333  109334  109333  109335  109336  109337  109336  109338
  109339  109340  109339  109341  109342  109343  109342  109344
  109345  109346  109345  109347  109348  109349  109348  109350
  109351  109352  109351  109353  109354  109355  109354  109356
  109357  109358  109357  109359  109360  109361  109360  109362
  109363  109364  109363  109365  109366  109367  109366  109368
  109369  109370  109369  109371  109372  109373  109372  109374
  109375  109376  109375  109377  109378  109379  109378  109380
  109381  109382  109381  109383  109384  109385  109384  109386
  109387  109388  109387  109389  109390  109391  109390  109392
  109393  109394  109393  109395  109396  109397  109396  109398
  109399  109400  109399  109401  109402  109403  109402  109404
  109405  109406  109405  109407  109408  109409  109408  109410
  109411  109412  109411  109413  109414  109415  109414  109416
  109417  109418  109417  109419  109420  109421  109420  109422
  109423  109424  109423  109425  109426  109427  109426  109428
  109429  109430  109429  109431  109432  109433  109432  109434
  109435  109436  109435  109437  109438  109439  109438  109440
  109441  109442  109441  109443  109444  109445  109444  109446
  109447  109448  109447  109449  109450  109451  109450  109452
  109453  109454  109453  109455  109456  109457  109456  109458
  109459  109460  109459  109461  109462  109463  109462  109464
  109465  109466  109465  109467  109468  109469  109468  109470
  109471  109472  109471  109473  109474  109475  109474  109476
  109477  109478  109477  109479  109480  109481  109480  109482
  109483  109484  109483  109485  109486  109487  109486  109488
  109489  109490  109489  109491  109492  109493  109492  109494
  109495  109496  109495  109497  109498  109499  109498  109500
  109501  109502  109501  109503  109504  109505  109504  109506
  109507  109508  109507  109509  109510  109511  109510  109512
  109513  109514  109513  109515  109516  109517  109516  109518
  109519  109520  109519  109521  109522  109523  109522  109524
  109525  109526  109525  109527  109528  109529  109528  109530
  109531  109532  109531  109533  109534  109535  109534  109536
  109537  109538  109537  109539  109540  109541  109540  109542
  109543  109544  109543  109545  109546  109547  109546  109548
  109549  109550  109549  109551  109552  109553  109552  109554
  109555  109556  109555  109557  109558  109559  109558  109560
  109561  109562  109561  109563  109564  109565  109564  109566
  109567  109568  109567  109569  109570  109571  109570  109572
  109573  109574  109573  109575  109576  109577  109576  109578
  109579  109580  109579  109581  109582  109583  109582  109584
  109585  109586  109585  109587  109588  109589  109588  109590
  109591  109592  109591  109593  109594  109595  109594  109596
  109597  109598  109597  109599  109600  109601  109600  109602
  109603  109604  109603  109605  109606  109607  109606  109608
  109609  109610  109609  109611  109612  109613  109612  109614
  109615  109616  109615  109617  109618  109619  109618  109620
  109621  109622  109621  109623  109624  109625  109624  109626
  109627  109628  109627  109629  109630  109631  109630  109632
  109633  109634  109633  109635  109636  109637  109636  109638
  109639  109640  109639  109641  109642  109643  109642  109644
  109645  109646  109645  109647  109648  109649  109648  109650
  109651  109652  109651  109653  109654  109655  109654  109656
  109657  109658  109657  109659  109660  109661  109660  109662
  109663  109664  109663  109665  109666  109667  109666  109668
  109669  109670  109669  109671  109672  109673  109672  109674
  109675  109676  109675  109677  109678  109679  109678  109680
  109681  109682  109681  109683  109684  109685  109684  109686
  109687  109688  109687  109689  109690  109691  109690  109692
  109693  109694  109693  109695  109696  109697  109696  109698
  109699  109700  109699  109701  109702  109703  109702  109704
  109705  109706  109705  109707  109708  109709  109708  109710
  109711  109712  109711  109713  109714  109715  109714  109716
  109717  109718  109717  109719  109720  109721  109720  109722
  109723  109724  109723  109725  109726  109727  109726  109728
  109729  109730  109729  109731  109732  109733  109732  109734
  109735  109736  109735  109737  109738  109739  109738  109740
  109741  109742  109741  109743  109744  109745  109744  109746
  109747  109748  109747  109749  109750  109751  109750  109752
  109753  109754  109753  109755  109756  109757  109756  109758
  109759  109760  109759  109761  109762  109763  109762  109764
  109765  109766  109765  109767  109768  109769  109768  109770
  109771  109772  109771  109773  109774  109775  109774  109776
  109777  109778  109777  109779  109780  109781  109780  109782
  109783  109784  109783  109785  109786  109787  109786  109788
  109789  109790  109789  109791  109792  109793  109792  109794
  109795  109796  109795  109797  109798  109799  109798  109800
  109801  109802  109801  109803  109804  109805  109804  109806
  109807  109808  109807  109809  109810  109811  109810  109812
  109813  109814  109813  109815  109816  109817  109816  109818
  109819  109820  109819  109821  109822  109823  109822  109824
  109825  109826  109825  109827  109828  109829  109828  109830
  109831  109832  109831  109833  109834  109835  109834  109836
  109837  109838  109837  109839  109840  109841  109840  109842
  109843  109844  109843  109845  109846  109847  109846  109848
  109849  109850  109849  109851  109852  109853  109852  109854
  109855  109856  109855  109857  109858  109859  109858  109860
  109861  109862  109861  109863  109864  109865  109864  109866
  109867  109868  109867  109869  109870  109871  109870  109872
  109873  109874  109873  109875  109876  109877  109876  109878
  109879  109880  109879  109881  109882  109883  109882  109884
  109885  109886  109885  109887  109888  109889  109888  109890
  109891  109892  109891  109893  109894  109895  109894  109896
  109897  109898  109897  109899  109900  109901  109900  109902
  109903  109904  109903  109905  109906  109907  109906  109908
  109909  109910  109909  109911  109912  109913  109912  109914
  109915  109916  109915  109917  109918  109919  109918  109920
  109921  109922  109921  109923  109924  109925  109924  109926
  109927  109928  109927  109929  109930  109931  109930  109932
  109933  109934  109933  109935  109936  109937  109936  109938
  109939  109940  109939  109941  109942  109943  109942  109944
  109945  109946  109945  109947  109948  109949  109948  109950
  109951  109952  109951  109953  109954  109955  109954  109956
  109957  109958  109957  109959  109960  109961  109960  109962
  109963  109964  109963  109965  109966  109967  109966  109968
  109969  109970  109969  109971  109972  109973  109972  109974
  109975  109976  109975  109977  109978  109979  109978  109980
  109981  109982  109981  109983  109984  109985  109984  109986
  109987  109988  109987  109989  109990  109991  109990  109992
  109993  109994  109993  109995  109996  109997  109996  109998
  109999  110000  109999  110001  110002  110003  110002  110004
  110005  110006  110005  110007  110008  110009  110008  110010
  110011  110012  110011  110013  110014  110015  110014  110016
  110017  110018  110017  110019  110020  110021  110020  110022
  110023  110024  110023  110025  110026  110027  110026  110028
  110029  110030  110029  110031  110032  110033  110032  110034
  110035  110036  110035  110037  110038  110039  110038  110040
  110041  110042  110041  110043  110044  110045  110044  110046
  110047  110048  110047  110049  110050  110051  110050  110052
  110053  110054  110053  110055  110056  110057  110056  110058
  110059  110060  110059  110061  110062  110063  110062  110064
  110065  110066  110065  110067  110068  110069  110068  110070
  110071  110072  110071  110073  110074  110075  110074  110076
  110077  110078  110077  110079  110080  110081  110080  110082
  110083  110084  110083  110085  110086  110087  110086  110088
  110089  110090  110089  110091  110092  110093  110092  110094
  110095  110096  110095  110097  110098  110099  110098  110100
  110101  110102  110101  110103  110104  110105  110104  110106
  110107  110108  110107  110109  110110  110111  110110  110112
  110113  110114  110113  110115  110116  110117  110116  110118
  110119  110120  110119  110121  110122  110123  110122  110124
  110125  110126  110125  110127  110128  110129  110128  110130
  110131  110132  110131  110133  110134  110135  110134  110136
  110137  110138  110137  110139  110140  110141  110140  110142
  110143  110144  110143  110145  110146  110147  110146  110148
  110149  110150  110149  110151  110152  110153  110152  110154
  110155  110156  110155  110157  110158  110159  110158  110160
  110161  110162  110161  110163  110164  110165  110164  110166
  110167  110168  110167  110169  110170  110171  110170  110172
  110173  110174  110173  110175  110176  110177  110176  110178
  110179  110180  110179  110181  110182  110183  110182  110184
  110185  110186  110185  110187  110188  110189  110188  110190
  110191  110192  110191  110193  110194  110195  110194  110196
  110197  110198  110197  110199  110200  110201  110200  110202
  110203  110204  110203  110205  110206  110207  110206  110208
  110209  110210  110209  110211  110212  110213  110212  110214
  110215  110216  110215  110217  110218  110219  110218  110220
  110221  110222  110221  110223  110224  110225  110224  110226
  110227  110228  110227  110229  110230  110231  110230  110232
  110233  110234  110233  110235  110236  110237  110236  110238
  110239  110240  110239  110241  110242  110243  110242  110244
  110245  110246  110245  110247  110248  110249  110248  110250
  110251  110252  110251  110253  110254  110255  110254  110256
  110257  110258  110257  110259  110260  110261  110260  110262
  110263  110264  110263  110265  110266  110267  110266  110268
  110269  110270  110269  110271  110272  110273  110272  110274
  110275  110276  110275  110277  110278  110279  110278  110280
  110281  110282  110281  110283  110284  110285  110284  110286
  110287  110288  110287  110289  110290  110291  110290  110292
  110293  110294  110293  110295  110296  110297  110296  110298
  110299  110300  110299  110301  110302  110303  110302  110304
  110305  110306  110305  110307  110308  110309  110308  110310
  110311  110312  110311  110313  110314  110315  110314  110316
  110317  110318  110317  110319  110320  110321  110320  110322
  110323  110324  110323  110325  110326  110327  110326  110328
  110329  110330  110329  110331  110332  110333  110332  110334
  110335  110336  110335  110337  110338  110339  110338  110340
  110341  110342  110341  110343  110344  110345  110344  110346
  110347  110348  110347  110349  110350  110351  110350  110352
  110353  110354  110353  110355  110356  110357  110356  110358
  110359  110360  110359  110361  110362  110363  110362  110364
  110365  110366  110365  110367  110368  110369  110368  110370
  110371  110372  110371  110373  110374  110375  110374  110376
  110377  110378  110377  110379  110380  110381  110380  110382
  110383  110384  110383  110385  110386  110387  110386  110388
  110389  110390  110389  110391  110392  110393  110392  110394
  110395  110396  110395  110397  110398  110399  110398  110400
  110401  110402  110401  110403  110404  110405  110404  110406
  110407  110408  110407  110409  110410  110411  110410  110412
  110413  110414  110413  110415  110416  110417  110416  110418
  110419  110420  110419  110421  110422  110423  110422  110424
  110425  110426  110425  110427  110428  110429  110428  110430
  110431  110432  110431  110433  110434  110435  110434  110436
  110437  110438  110437  110439  110440  110441  110440  110442
  110443  110444  110443  110445  110446  110447  110446  110448
  110449  110450  110449  110451  110452  110453  110452  110454
  110455  110456  110455  110457  110458  110459  110458  110460
  110461  110462  110461  110463  110464  110465  110464  110466
  110467  110468  110467  110469  110470  110471  110470  110472
  110473  110474  110473  110475  110476  110477  110476  110478
  110479  110480  110479  110481  110482  110483  110482  110484
  110485  110486  110485  110487  110488  110489  110488  110490
  110491  110492  110491  110493  110494  110495  110494  110496
  110497  110498  110497  110499  110500  110501  110500  110502
  110503  110504  110503  110505  110506  110507  110506  110508
  110509  110510  110509  110511  110512  110513  110512  110514
  110515  110516  110515  110517  110518  110519  110518  110520
  110521  110522  110521  110523  110524  110525  110524  110526
  110527  110528  110527  110529  110530  110531  110530  110532
  110533  110534  110533  110535  110536  110537  110536  110538
  110539  110540  110539  110541  110542  110543  110542  110544
  110545  110546  110545  110547  110548  110549  110548  110550
  110551  110552  110551  110553  110554  110555  110554  110556
  110557  110558  110557  110559  110560  110561  110560  110562
  110563  110564  110563  110565  110566  110567  110566  110568
  110569  110570  110569  110571  110572  110573  110572  110574
  110575  110576  110575  110577  110578  110579  110578  110580
  110581  110582  110581  110583  110584  110585  110584  110586
  110587  110588  110587  110589  110590  110591  110590  110592
  110593  110594  110593  110595  110596  110597  110596  110598
  110599  110600  110599  110601  110602  110603  110602  110604
  110605  110606  110605  110607  110608  110609  110608  110610
  110611  110612  110611  110613  110614  110615  110614  110616
  110617  110618  110617  110619  110620  110621  110620  110622
  110623  110624  110623  110625  110626  110627  110626  110628
  110629  110630  110629  110631  110632  110633  110632  110634
  110635  110636  110635  110637  110638  110639  110638  110640
  110641  110642  110641  110643  110644  110645  110644  110646
  110647  110648  110647  110649  110650  110651  110650  110652
  110653  110654  110653  110655  110656  110657  110656  110658
  110659  110660  110659  110661  110662  110663  110662  110664
  110665  110666  110665  110667  110668  110669  110668  110670
  110671  110672  110671  110673  110674  110675  110674  110676
  110677  110678  110677  110679  110680  110681  110680  110682
  110683  110684  110683  110685  110686  110687  110686  110688
  110689  110690  110689  110691  110692  110693  110692  110694
  110695  110696  110695  110697  110698  110699  110698  110700
  110701  110702  110701  110703  110704  110705  110704  110706
  110707  110708  110707  110709  110710  110711  110710  110712
  110713  110714  110713  110715  110716  110717  110716  110718
  110719  110720  110719  110721  110722  110723  110722  110724
  110725  110726  110725  110727  110728  110729  110728  110730
  110731  110732  110731  110733  110734  110735  110734  110736
  110737  110738  110737  110739  110740  110741  110740  110742
  110743  110744  110743  110745  110746  110747  110746  110748
  110749  110750  110749  110751  110752  110753  110752  110754
  110755  110756  110755  110757  110758  110759  110758  110760
  110761  110762  110761  110763  110764  110765  110764  110766
  110767  110768  110767  110769  110770  110771  110770  110772
  110773  110774  110773  110775  110776  110777  110776  110778
  110779  110780  110779  110781  110782  110783  110782  110784
  110785  110786  110785  110787  110788  110789  110788  110790
  110791  110792  110791  110793  110794  110795  110794  110796
  110797  110798  110797  110799  110800  110801  110800  110802
  110803  110804  110803  110805  110806  110807  110806  110808
  110809  110810  110809  110811  110812  110813  110812  110814
  110815  110816  110815  110817  110818  110819  110818  110820
  110821  110822  110821  110823  110824  110825  110824  110826
  110827  110828  110827  110829  110830  110831  110830  110832
  110833  110834  110833  110835  110836  110837  110836  110838
  110839  110840  110839  110841  110842  110843  110842  110844
  110845  110846  110845  110847  110848  110849  110848  110850
  110851  110852  110851  110853  110854  110855  110854  110856
  110857  110858  110857  110859  110860  110861  110860  110862
  110863  110864  110863  110865  110866  110867  110866  110868
  110869  110870  110869  110871  110872  110873  110872  110874
  110875  110876  110875  110877  110878  110879  110878  110880
  110881  110882  110881  110883  110884  110885  110884  110886
  110887  110888  110887  110889  110890  110891  110890  110892
  110893  110894  110893  110895  110896  110897  110896  110898
  110899  110900  110899  110901  110902  110903  110902  110904
  110905  110906  110905  110907  110908  110909  110908  110910
  110911  110912  110911  110913  110914  110915  110914  110916
  110917  110918  110917  110919  110920  110921  110920  110922
  110923  110924  110923  110925  110926  110927  110926  110928
  110929  110930  110929  110931  110932  110933  110932  110934
  110935  110936  110935  110937  110938  110939  110938  110940
  110941  110942  110941  110943  110944  110945  110944  110946
  110947  110948  110947  110949  110950  110951  110950  110952
  110953  110954  110953  110955  110956  110957  110956  110958
  110959  110960  110959  110961  110962  110963  110962  110964
  110965  110966  110965  110967  110968  110969  110968  110970
  110971  110972  110971  110973  110974  110975  110974  110976
  110977  110978  110977  110979  110980  110981  110980  110982
  110983  110984  110983  110985  110986  110987  110986  110988
  110989  110990  110989  110991  110992  110993  110992  110994
  110995  110996  110995  110997  110998  110999  110998  111000
  111001  111002  111001  111003  111004  111005  111004  111006
  111007  111008  111007  111009  111010  111011  111010  111012
  111013  111014  111013  111015  111016  111017  111016  111018
  111019  111020  111019  111021  111022  111023  111022  111024
  111025  111026  111025  111027  111028  111029  111028  111030
  111031  111032  111031  111033  111034  111035  111034  111036
  111037  111038  111037  111039  111040  111041  111040  111042
  111043  111044  111043  111045  111046  111047  111046  111048
  111049  111050  111049  111051  111052  111053  111052  111054
  111055  111056  111055  111057  111058  111059  111058  111060
  111061  111062  111061  111063  111064  111065  111064  111066
  111067  111068  111067  111069  111070  111071  111070  111072
  111073  111074  111073  111075  111076  111077  111076  111078
  111079  111080  111079  111081  111082  111083  111082  111084
  111085  111086  111085  111087  111088  111089  111088  111090
  111091  111092  111091  111093  111094  111095  111094  111096
  111097  111098  111097  111099  111100  111101  111100  111102
  111103  111104  111103  111105  111106  111107  111106  111108
  111109  111110  111109  111111  111112  111113  111112  111114
  111115  111116  111115  111117  111118  111119  111118  111120
  111121  111122  111121  111123  111124  111125  111124  111126
  111127  111128  111127  111129  111130  111131  111130  111132
  111133  111134  111133  111135  111136  111137  111136  111138
  111139  111140  111139  111141  111142  111143  111142  111144
  111145  111146  111145  111147  111148  111149  111148  111150
  111151  111152  111151  111153  111154  111155  111154  111156
  111157  111158  111157  111159  111160  111161  111160  111162
  111163  111164  111163  111165  111166  111167  111166  111168
  111169  111170  111169  111171  111172  111173  111172  111174
  111175  111176  111175  111177  111178  111179  111178  111180
  111181  111182  111181  111183  111184  111185  111184  111186
  111187  111188  111187  111189  111190  111191  111190  111192
  111193  111194  111193  111195  111196  111197  111196  111198
  111199  111200  111199  111201  111202  111203  111202  111204
  111205  111206  111205  111207  111208  111209  111208  111210
  111211  111212  111211  111213  111214  111215  111214  111216
  111217  111218  111217  111219  111220  111221  111220  111222
  111223  111224  111223  111225  111226  111227  111226  111228
  111229  111230  111229  111231  111232  111233  111232  111234
  111235  111236  111235  111237  111238  111239  111238  111240
  111241  111242  111241  111243  111244  111245  111244  111246
  111247  111248  111247  111249  111250  111251  111250  111252
  111253  111254  111253  111255  111256  111257  111256  111258
  111259  111260  111259  111261  111262  111263  111262  111264
  111265  111266  111265  111267  111268  111269  111268  111270
  111271  111272  111271  111273  111274  111275  111274  111276
  111277  111278  111277  111279  111280  111281  111280  111282
  111283  111284  111283  111285  111286  111287  111286  111288
  111289  111290  111289  111291  111292  111293  111292  111294
  111295  111296  111295  111297  111298  111299  111298  111300
  111301  111302  111301  111303  111304  111305  111304  111306
  111307  111308  111307  111309  111310  111311  111310  111312
  111313  111314  111313  111315  111316  111317  111316  111318
  111319  111320  111319  111321  111322  111323  111322  111324
  111325  111326  111325  111327  111328  111329  111328  111330
  111331  111332  111331  111333  111334  111335  111334  111336
  111337  111338  111337  111339  111340  111341  111340  111342
  111343  111344  111343  111345  111346  111347  111346  111348
  111349  111350  111349  111351  111352  111353  111352  111354
  111355  111356  111355  111357  111358  111359  111358  111360
  111361  111362  111361  111363  111364  111365  111364  111366
  111367  111368  111367  111369  111370  111371  111370  111372
  111373  111374  111373  111375  111376  111377  111376  111378
  111379  111380  111379  111381  111382  111383  111382  111384
  111385  111386  111385  111387  111388  111389  111388  111390
  111391  111392  111391  111393  111394  111395  111394  111396
  111397  111398  111397  111399  111400  111401  111400  111402
  111403  111404  111403  111405  111406  111407  111406  111408
  111409  111410  111409  111411  111412  111413  111412  111414
  111415  111416  111415  111417  111418  111419  111418  111420
  111421  111422  111421  111423  111424  111425  111424  111426
  111427  111428  111427  111429  111430  111431  111430  111432
  111433  111434  111433  111435  111436  111437  111436  111438
  111439  111440  111439  111441  111442  111443  111442  111444
  111445  111446  111445  111447  111448  111449  111448  111450
  111451  111452  111451  111453  111454  111455  111454  111456
  111457  111458  111457  111459  111460  111461  111460  111462
  111463  111464  111463  111465  111466  111467  111466  111468
  111469  111470  111469  111471  111472  111473  111472  111474
  111475  111476  111475  111477  111478  111479  111478  111480
  111481  111482  111481  111483  111484  111485  111484  111486
  111487  111488  111487  111489  111490  111491  111490  111492
  111493  111494  111493  111495  111496  111497  111496  111498
  111499  111500  111499  111501  111502  111503  111502  111504
  111505  111506  111505  111507  111508  111509  111508  111510
  111511  111512  111511  111513  111514  111515  111514  111516
  111517  111518  111517  111519  111520  111521  111520  111522
  111523  111524  111523  111525  111526  111527  111526  111528
  111529  111530  111529  111531  111532  111533  111532  111534
  111535  111536  111535  111537  111538  111539  111538  111540
  111541  111542  111541  111543  111544  111545  111544  111546
  111547  111548  111547  111549  111550  111551  111550  111552
  111553  111554  111553  111555  111556  111557  111556  111558
  111559  111560  111559  111561  111562  111563  111562  111564
  111565  111566  111565  111567  111568  111569  111568  111570
  111571  111572  111571  111573  111574  111575  111574  111576
  111577  111578  111577  111579  111580  111581  111580  111582
  111583  111584  111583  111585  111586  111587  111586  111588
  111589  111590  111589  111591  111592  111593  111592  111594
  111595  111596  111595  111597  111598  111599  111598  111600
  111601  111602  111601  111603  111604  111605  111604  111606
  111607  111608  111607  111609  111610  111611  111610  111612
  111613  111614  111613  111615  111616  111617  111616  111618
  111619  111620  111619  111621  111622  111623  111622  111624
  111625  111626  111625  111627  111628  111629  111628  111630
  111631  111632  111631  111633  111634  111635  111634  111636
  111637  111638  111637  111639  111640  111641  111640  111642
  111643  111644  111643  111645  111646  111647  111646  111648
  111649  111650  111649  111651  111652  111653  111652  111654
  111655  111656  111655  111657  111658  111659  111658  111660
  111661  111662  111661  111663  111664  111665  111664  111666
  111667  111668  111667  111669  111670  111671  111670  111672
  111673  111674  111673  111675  111676  111677  111676  111678
  111679  111680  111679  111681  111682  111683  111682  111684
  111685  111686  111685  111687  111688  111689  111688  111690
  111691  111692  111691  111693  111694  111695  111694  111696
  111697  111698  111697  111699  111700  111701  111700  111702
  111703  111704  111703  111705  111706  111707  111706  111708
  111709  111710  111709  111711  111712  111713  111712  111714
  111715  111716  111715  111717  111718  111719  111718  111720
  111721  111722  111721  111723  111724  111725  111724  111726
  111727  111728  111727  111729  111730  111731  111730  111732
  111733  111734  111733  111735  111736  111737  111736  111738
  111739  111740  111739  111741  111742  111743  111742  111744
  111745  111746  111745  111747  111748  111749  111748  111750
  111751  111752  111751  111753  111754  111755  111754  111756
  111757  111758  111757  111759  111760  111761  111760  111762
  111763  111764  111763  111765  111766  111767  111766  111768
  111769  111770  111769  111771  111772  111773  111772  111774
  111775  111776  111775  111777  111778  111779  111778  111780
  111781  111782  111781  111783  111784  111785  111784  111786
  111787  111788  111787  111789  111790  111791  111790  111792
  111793  111794  111793  111795  111796  111797  111796  111798
  111799  111800  111799  111801  111802  111803  111802  111804
  111805  111806  111805  111807  111808  111809  111808  111810
  111811  111812  111811  111813  111814  111815  111814  111816
  111817  111818  111817  111819  111820  111821  111820  111822
  111823  111824  111823  111825  111826  111827  111826  111828
  111829  111830  111829  111831  111832  111833  111832  111834
  111835  111836  111835  111837  111838  111839  111838  111840
  111841  111842  111841  111843  111844  111845  111844  111846
  111847  111848  111847  111849  111850  111851  111850  111852
  111853  111854  111853  111855  111856  111857  111856  111858
  111859  111860  111859  111861  111862  111863  111862  111864
  111865  111866  111865  111867  111868  111869  111868  111870
  111871  111872  111871  111873  111874  111875  111874  111876
  111877  111878  111877  111879  111880  111881  111880  111882
  111883  111884  111883  111885  111886  111887  111886  111888
  111889  111890  111889  111891  111892  111893  111892  111894
  111895  111896  111895  111897  111898  111899  111898  111900
  111901  111902  111901  111903  111904  111905  111904  111906
  111907  111908  111907  111909  111910  111911  111910  111912
  111913  111914  111913  111915  111916  111917  111916  111918
  111919  111920  111919  111921  111922  111923  111922  111924
  111925  111926  111925  111927  111928  111929  111928  111930
  111931  111932  111931  111933  111934  111935  111934  111936
  111937  111938  111937  111939  111940  111941  111940  111942
  111943  111944  111943  111945  111946  111947  111946  111948
  111949  111950  111949  111951  111952  111953  111952  111954
  111955  111956  111955  111957  111958  111959  111958  111960
  111961  111962  111961  111963  111964  111965  111964  111966
  111967  111968  111967  111969  111970  111971  111970  111972
  111973  111974  111973  111975  111976  111977  111976  111978
  111979  111980  111979  111981  111982  111983  111982  111984
  111985  111986  111985  111987  111988  111989  111988  111990
  111991  111992  111991  111993  111994  111995  111994  111996
  111997  111998  111997  111999  112000  112001  112000  112002
  112003  112004  112003  112005  112006  112007  112006  112008
  112009  112010  112009  112011  112012  112013  112012  112014
  112015  112016  112015  112017  112018  112019  112018  112020
  112021  112022  112021  112023  112024  112025  112024  112026
  112027  112028  112027  112029  112030  112031  112030  112032
  112033  112034  112033  112035  112036  112037  112036  112038
  112039  112040  112039  112041  112042  112043  112042  112044
  112045  112046  112045  112047  112048  112049  112048  112050
  112051  112052  112051  112053  112054  112055  112054  112056
  112057  112058  112057  112059  112060  112061  112060  112062
  112063  112064  112063  112065  112066  112067  112066  112068
  112069  112070  112069  112071  112072  112073  112072  112074
  112075  112076  112075  112077  112078  112079  112078  112080
  112081  112082  112081  112083  112084  112085  112084  112086
  112087  112088  112087  112089  112090  112091  112090  112092
  112093  112094  112093  112095  112096  112097  112096  112098
  112099  112100  112099  112101  112102  112103  112102  112104
  112105  112106  112105  112107  112108  112109  112108  112110
  112111  112112  112111  112113  112114  112115  112114  112116
  112117  112118  112117  112119  112120  112121  112120  112122
  112123  112124  112123  112125  112126  112127  112126  112128
  112129  112130  112129  112131  112132  112133  112132  112134
  112135  112136  112135  112137  112138  112139  112138  112140
  112141  112142  112141  112143  112144  112145  112144  112146
  112147  112148  112147  112149  112150  112151  112150  112152
  112153  112154  112153  112155  112156  112157  112156  112158
  112159  112160  112159  112161  112162  112163  112162  112164
  112165  112166  112165  112167  112168  112169  112168  112170
  112171  112172  112171  112173  112174  112175  112174  112176
  112177  112178  112177  112179  112180  112181  112180  112182
  112183  112184  112183  112185  112186  112187  112186  112188
  112189  112190  112189  112191  112192  112193  112192  112194
  112195  112196  112195  112197  112198  112199  112198  112200
  112201  112202  112201  112203  112204  112205  112204  112206
  112207  112208  112207  112209  112210  112211  112210  112212
  112213  112214  112213  112215  112216  112217  112216  112218
  112219  112220  112219  112221  112222  112223  112222  112224
  112225  112226  112225  112227  112228  112229  112228  112230
  112231  112232  112231  112233  112234  112235  112234  112236
  112237  112238  112237  112239  112240  112241  112240  112242
  112243  112244  112243  112245  112246  112247  112246  112248
  112249  112250  112249  112251  112252  112253  112252  112254
  112255  112256  112255  112257  112258  112259  112258  112260
  112261  112262  112261  112263  112264  112265  112264  112266
  112267  112268  112267  112269  112270  112271  112270  112272
  112273  112274  112273  112275  112276  112277  112276  112278
  112279  112280  112279  112281  112282  112283  112282  112284
  112285  112286  112285  112287  112288  112289  112288  112290
  112291  112292  112291  112293  112294  112295  112294  112296
  112297  112298  112297  112299  112300  112301  112300  112302
  112303  112304  112303  112305  112306  112307  112306  112308
  112309  112310  112309  112311  112312  112313  112312  112314
  112315  112316  112315  112317  112318  112319  112318  112320
  112321  112322  112321  112323  112324  112325  112324  112326
  112327  112328  112327  112329  112330  112331  112330  112332
  112333  112334  112333  112335  112336  112337  112336  112338
  112339  112340  112339  112341  112342  112343  112342  112344
  112345  112346  112345  112347  112348  112349  112348  112350
  112351  112352  112351  112353  112354  112355  112354  112356
  112357  112358  112357  112359  112360  112361  112360  112362
  112363  112364  112363  112365  112366  112367  112366  112368
  112369  112370  112369  112371  112372  112373  112372  112374
  112375  112376  112375  112377  112378  112379  112378  112380
  112381  112382  112381  112383  112384  112385  112384  112386
  112387  112388  112387  112389  112390  112391  112390  112392
  112393  112394  112393  112395  112396  112397  112396  112398
  112399  112400  112399  112401  112402  112403  112402  112404
  112405  112406  112405  112407  112408  112409  112408  112410
  112411  112412  112411  112413  112414  112415  112414  112416
  112417  112418  112417  112419  112420  112421  112420  112422
  112423  112424  112423  112425  112426  112427  112426  112428
  112429  112430  112429  112431  112432  112433  112432  112434
  112435  112436  112435  112437  112438  112439  112438  112440
  112441  112442  112441  112443  112444  112445  112444  112446
  112447  112448  112447  112449  112450  112451  112450  112452
  112453  112454  112453  112455  112456  112457  112456  112458
  112459  112460  112459  112461  112462  112463  112462  112464
  112465  112466  112465  112467  112468  112469  112468  112470
  112471  112472  112471  112473  112474  112475  112474  112476
  112477  112478  112477  112479  112480  112481  112480  112482
  112483  112484  112483  112485  112486  112487  112486  112488
  112489  112490  112489  112491  112492  112493  112492  112494
  112495  112496  112495  112497  112498  112499  112498  112500
  112501  112502  112501  112503  112504  112505  112504  112506
  112507  112508  112507  112509  112510  112511  112510  112512
  112513  112514  112513  112515  112516  112517  112516  112518
  112519  112520  112519  112521  112522  112523  112522  112524
  112525  112526  112525  112527  112528  112529  112528  112530
  112531  112532  112531  112533  112534  112535  112534  112536
  112537  112538  112537  112539  112540  112541  112540  112542
  112543  112544  112543  112545  112546  112547  112546  112548
  112549  112550  112549  112551  112552  112553  112552  112554
  112555  112556  112555  112557  112558  112559  112558  112560
  112561  112562  112561  112563  112564  112565  112564  112566
  112567  112568  112567  112569  112570  112571  112570  112572
  112573  112574  112573  112575  112576  112577  112576  112578
  112579  112580  112579  112581  112582  112583  112582  112584
  112585  112586  112585  112587  112588  112589  112588  112590
  112591  112592  112591  112593  112594  112595  112594  112596
  112597  112598  112597  112599  112600  112601  112600  112602
  112603  112604  112603  112605  112606  112607  112606  112608
  112609  112610  112609  112611  112612  112613  112612  112614
  112615  112616  112615  112617  112618  112619  112618  112620
  112621  112622  112621  112623  112624  112625  112624  112626
  112627  112628  112627  112629  112630  112631  112630  112632
  112633  112634  112633  112635  112636  112637  112636  112638
  112639  112640  112639  112641  112642  112643  112642  112644
  112645  112646  112645  112647  112648  112649  112648  112650
  112651  112652  112651  112653  112654  112655  112654  112656
  112657  112658  112657  112659  112660  112661  112660  112662
  112663  112664  112663  112665  112666  112667  112666  112668
  112669  112670  112669  112671  112672  112673  112672  112674
  112675  112676  112675  112677  112678  112679  112678  112680
  112681  112682  112681  112683  112684  112685  112684  112686
  112687  112688  112687  112689  112690  112691  112690  112692
  112693  112694  112693  112695  112696  112697  112696  112698
  112699  112700  112699  112701  112702  112703  112702  112704
  112705  112706  112705  112707  112708  112709  112708  112710
  112711  112712  112711  112713  112714  112715  112714  112716
  112717  112718  112717  112719  112720  112721  112720  112722
  112723  112724  112723  112725  112726  112727  112726  112728
  112729  112730  112729  112731  112732  112733  112732  112734
  112735  112736  112735  112737  112738  112739  112738  112740
  112741  112742  112741  112743  112744  112745  112744  112746
  112747  112748  112747  112749  112750  112751  112750  112752
  112753  112754  112753  112755  112756  112757  112756  112758
  112759  112760  112759  112761  112762  112763  112762  112764
  112765  112766  112765  112767  112768  112769  112768  112770
  112771  112772  112771  112773  112774  112775  112774  112776
  112777  112778  112777  112779  112780  112781  112780  112782
  112783  112784  112783  112785  112786  112787  112786  112788
  112789  112790  112789  112791  112792  112793  112792  112794
  112795  112796  112795  112797  112798  112799  112798  112800
  112801  112802  112801  112803  112804  112805  112804  112806
  112807  112808  112807  112809  112810  112811  112810  112812
  112813  112814  112813  112815  112816  112817  112816  112818
  112819  112820  112819  112821  112822  112823  112822  112824
  112825  112826  112825  112827  112828  112829  112828  112830
  112831  112832  112831  112833  112834  112835  112834  112836
  112837  112838  112837  112839  112840  112841  112840  112842
  112843  112844  112843  112845  112846  112847  112846  112848
  112849  112850  112849  112851  112852  112853  112852  112854
  112855  112856  112855  112857  112858  112859  112858  112860
  112861  112862  112861  112863  112864  112865  112864  112866
  112867  112868  112867  112869  112870  112871  112870  112872
  112873  112874  112873  112875  112876  112877  112876  112878
  112879  112880  112879  112881  112882  112883  112882  112884
  112885  112886  112885  112887  112888  112889  112888  112890
  112891  112892  112891  112893  112894  112895  112894  112896
  112897  112898  112897  112899  112900  112901  112900  112902
  112903  112904  112903  112905  112906  112907  112906  112908
  112909  112910  112909  112911  112912  112913  112912  112914
  112915  112916  112915  112917  112918  112919  112918  112920
  112921  112922  112921  112923  112924  112925  112924  112926
  112927  112928  112927  112929  112930  112931  112930  112932
  112933  112934  112933  112935  112936  112937  112936  112938
  112939  112940  112939  112941  112942  112943  112942  112944
  112945  112946  112945  112947  112948  112949  112948  112950
  112951  112952  112951  112953  112954  112955  112954  112956
  112957  112958  112957  112959  112960  112961  112960  112962
  112963  112964  112963  112965  112966  112967  112966  112968
  112969  112970  112969  112971  112972  112973  112972  112974
  112975  112976  112975  112977  112978  112979  112978  112980
  112981  112982  112981  112983  112984  112985  112984  112986
  112987  112988  112987  112989  112990  112991  112990  112992
  112993  112994  112993  112995  112996  112997  112996  112998
  112999  113000  112999  113001  113002  113003  113002  113004
  113005  113006  113005  113007  113008  113009  113008  113010
  113011  113012  113011  113013  113014  113015  113014  113016
  113017  113018  113017  113019  113020  113021  113020  113022
  113023  113024  113023  113025  113026  113027  113026  113028
  113029  113030  113029  113031  113032  113033  113032  113034
  113035  113036  113035  113037  113038  113039  113038  113040
  113041  113042  113041  113043  113044  113045  113044  113046
  113047  113048  113047  113049  113050  113051  113050  113052
  113053  113054  113053  113055  113056  113057  113056  113058
  113059  113060  113059  113061  113062  113063  113062  113064
  113065  113066  113065  113067  113068  113069  113068  113070
  113071  113072  113071  113073  113074  113075  113074  113076
  113077  113078  113077  113079  113080  113081  113080  113082
  113083  113084  113083  113085  113086  113087  113086  113088
  113089  113090  113089  113091  113092  113093  113092  113094
  113095  113096  113095  113097  113098  113099  113098  113100
  113101  113102  113101  113103  113104  113105  113104  113106
  113107  113108  113107  113109  113110  113111  113110  113112
  113113  113114  113113  113115  113116  113117  113116  113118
  113119  113120  113119  113121  113122  113123  113122  113124
  113125  113126  113125  113127  113128  113129  113128  113130
  113131  113132  113131  113133  113134  113135  113134  113136
  113137  113138  113137  113139  113140  113141  113140  113142
  113143  113144  113143  113145  113146  113147  113146  113148
  113149  113150  113149  113151  113152  113153  113152  113154
  113155  113156  113155  113157  113158  113159  113158  113160
  113161  113162  113161  113163  113164  113165  113164  113166
  113167  113168  113167  113169  113170  113171  113170  113172
  113173  113174  113173  113175  113176  113177  113176  113178
  113179  113180  113179  113181  113182  113183  113182  113184
  113185  113186  113185  113187  113188  113189  113188  113190
  113191  113192  113191  113193  113194  113195  113194  113196
  113197  113198  113197  113199  113200  113201  113200  113202
  113203  113204  113203  113205  113206  113207  113206  113208
  113209  113210  113209  113211  113212  113213  113212  113214
  113215  113216  113215  113217  113218  113219  113218  113220
  113221  113222  113221  113223  113224  113225  113224  113226
  113227  113228  113227  113229  113230  113231  113230  113232
  113233  113234  113233  113235  113236  113237  113236  113238
  113239  113240  113239  113241  113242  113243  113242  113244
  113245  113246  113245  113247  113248  113249  113248  113250
  113251  113252  113251  113253  113254  113255  113254  113256
  113257  113258  113257  113259  113260  113261  113260  113262
  113263  113264  113263  113265  113266  113267  113266  113268
  113269  113270  113269  113271  113272  113273  113272  113274
  113275  113276  113275  113277  113278  113279  113278  113280
  113281  113282  113281  113283  113284  113285  113284  113286
  113287  113288  113287  113289  113290  113291  113290  113292
  113293  113294  113293  113295  113296  113297  113296  113298
  113299  113300  113299  113301  113302  113303  113302  113304
  113305  113306  113305  113307  113308  113309  113308  113310
  113311  113312  113311  113313  113314  113315  113314  113316
  113317  113318  113317  113319  113320  113321  113320  113322
  113323  113324  113323  113325  113326  113327  113326  113328
  113329  113330  113329  113331  113332  113333  113332  113334
  113335  113336  113335  113337  113338  113339  113338  113340
  113341  113342  113341  113343  113344  113345  113344  113346
  113347  113348  113347  113349  113350  113351  113350  113352
  113353  113354  113353  113355  113356  113357  113356  113358
  113359  113360  113359  113361  113362  113363  113362  113364
  113365  113366  113365  113367  113368  113369  113368  113370
  113371  113372  113371  113373  113374  113375  113374  113376
  113377  113378  113377  113379  113380  113381  113380  113382
  113383  113384  113383  113385  113386  113387  113386  113388
  113389  113390  113389  113391  113392  113393  113392  113394
  113395  113396  113395  113397  113398  113399  113398  113400
  113401  113402  113401  113403  113404  113405  113404  113406
  113407  113408  113407  113409  113410  113411  113410  113412
  113413  113414  113413  113415  113416  113417  113416  113418
  113419  113420  113419  113421  113422  113423  113422  113424
  113425  113426  113425  113427  113428  113429  113428  113430
  113431  113432  113431  113433  113434  113435  113434  113436
  113437  113438  113437  113439  113440  113441  113440  113442
  113443  113444  113443  113445  113446  113447  113446  113448
  113449  113450  113449  113451  113452  113453  113452  113454
  113455  113456  113455  113457  113458  113459  113458  113460
  113461  113462  113461  113463  113464  113465  113464  113466
  113467  113468  113467  113469  113470  113471  113470  113472
  113473  113474  113473  113475  113476  113477  113476  113478
  113479  113480  113479  113481  113482  113483  113482  113484
  113485  113486  113485  113487  113488  113489  113488  113490
  113491  113492  113491  113493  113494  113495  113494  113496
  113497  113498  113497  113499  113500  113501  113500  113502
  113503  113504  113503  113505  113506  113507  113506  113508
  113509  113510  113509  113511  113512  113513  113512  113514
  113515  113516  113515  113517  113518  113519  113518  113520
  113521  113522  113521  113523  113524  113525  113524  113526
  113527  113528  113527  113529  113530  113531  113530  113532
  113533  113534  113533  113535  113536  113537  113536  113538
  113539  113540  113539  113541  113542  113543  113542  113544
  113545  113546  113545  113547  113548  113549  113548  113550
  113551  113552  113551  113553  113554  113555  113554  113556
  113557  113558  113557  113559  113560  113561  113560  113562
  113563  113564  113563  113565  113566  113567  113566  113568
  113569  113570  113569  113571  113572  113573  113572  113574
  113575  113576  113575  113577  113578  113579  113578  113580
  113581  113582  113581  113583  113584  113585  113584  113586
  113587  113588  113587  113589  113590  113591  113590  113592
  113593  113594  113593  113595  113596  113597  113596  113598
  113599  113600  113599  113601  113602  113603  113602  113604
  113605  113606  113605  113607  113608  113609  113608  113610
  113611  113612  113611  113613  113614  113615  113614  113616
  113617  113618  113617  113619  113620  113621  113620  113622
  113623  113624  113623  113625  113626  113627  113626  113628
  113629  113630  113629  113631  113632  113633  113632  113634
  113635  113636  113635  113637  113638  113639  113638  113640
  113641  113642  113641  113643  113644  113645  113644  113646
  113647  113648  113647  113649  113650  113651  113650  113652
  113653  113654  113653  113655  113656  113657  113656  113658
  113659  113660  113659  113661  113662  113663  113662  113664
  113665  113666  113665  113667  113668  113669  113668  113670
  113671  113672  113671  113673  113674  113675  113674  113676
  113677  113678  113677  113679  113680  113681  113680  113682
  113683  113684  113683  113685  113686  113687  113686  113688
  113689  113690  113689  113691  113692  113693  113692  113694
  113695  113696  113695  113697  113698  113699  113698  113700
  113701  113702  113701  113703  113704  113705  113704  113706
  113707  113708  113707  113709  113710  113711  113710  113712
  113713  113714  113713  113715  113716  113717  113716  113718
  113719  113720  113719  113721  113722  113723  113722  113724
  113725  113726  113725  113727  113728  113729  113728  113730
  113731  113732  113731  113733  113734  113735  113734  113736
  113737  113738  113737  113739  113740  113741  113740  113742
  113743  113744  113743  113745  113746  113747  113746  113748
  113749  113750  113749  113751  113752  113753  113752  113754
  113755  113756  113755  113757  113758  113759  113758  113760
  113761  113762  113761  113763  113764  113765  113764  113766
  113767  113768  113767  113769  113770  113771  113770  113772
  113773  113774  113773  113775  113776  113777  113776  113778
  113779  113780  113779  113781  113782  113783  113782  113784
  113785  113786  113785  113787  113788  113789  113788  113790
  113791  113792  113791  113793  113794  113795  113794  113796
  113797  113798  113797  113799  113800  113801  113800  113802
  113803  113804  113803  113805  113806  113807  113806  113808
  113809  113810  113809  113811  113812  113813  113812  113814
  113815  113816  113815  113817  113818  113819  113818  113820
  113821  113822  113821  113823  113824  113825  113824  113826
  113827  113828  113827  113829  113830  113831  113830  113832
  113833  113834  113833  113835  113836  113837  113836  113838
  113839  113840  113839  113841  113842  113843  113842  113844
  113845  113846  113845  113847  113848  113849  113848  113850
  113851  113852  113851  113853  113854  113855  113854  113856
  113857  113858  113857  113859  113860  113861  113860  113862
  113863  113864  113863  113865  113866  113867  113866  113868
  113869  113870  113869  113871  113872  113873  113872  113874
  113875  113876  113875  113877  113878  113879  113878  113880
  113881  113882  113881  113883  113884  113885  113884  113886
  113887  113888  113887  113889  113890  113891  113890  113892
  113893  113894  113893  113895  113896  113897  113896  113898
  113899  113900  113899  113901  113902  113903  113902  113904
  113905  113906  113905  113907  113908  113909  113908  113910
  113911  113912  113911  113913  113914  113915  113914  113916
  113917  113918  113917  113919  113920  113921  113920  113922
  113923  113924  113923  113925  113926  113927  113926  113928
  113929  113930  113929  113931  113932  113933  113932  113934
  113935  113936  113935  113937  113938  113939  113938  113940
  113941  113942  113941  113943  113944  113945  113944  113946
  113947  113948  113947  113949  113950  113951  113950  113952
  113953  113954  113953  113955  113956  113957  113956  113958
  113959  113960  113959  113961  113962  113963  113962  113964
  113965  113966  113965  113967  113968  113969  113968  113970
  113971  113972  113971  113973  113974  113975  113974  113976
  113977  113978  113977  113979  113980  113981  113980  113982
  113983  113984  113983  113985  113986  113987  113986  113988
  113989  113990  113989  113991  113992  113993  113992  113994
  113995  113996  113995  113997  113998  113999  113998  114000
  114001  114002  114001  114003  114004  114005  114004  114006
  114007  114008  114007  114009  114010  114011  114010  114012
  114013  114014  114013  114015  114016  114017  114016  114018
  114019  114020  114019  114021  114022  114023  114022  114024
  114025  114026  114025  114027  114028  114029  114028  114030
  114031  114032  114031  114033  114034  114035  114034  114036
  114037  114038  114037  114039  114040  114041  114040  114042
  114043  114044  114043  114045  114046  114047  114046  114048
  114049  114050  114049  114051  114052  114053  114052  114054
  114055  114056  114055  114057  114058  114059  114058  114060
  114061  114062  114061  114063  114064  114065  114064  114066
  114067  114068  114067  114069  114070  114071  114070  114072
  114073  114074  114073  114075  114076  114077  114076  114078
  114079  114080  114079  114081  114082  114083  114082  114084
  114085  114086  114085  114087  114088  114089  114088  114090
  114091  114092  114091  114093  114094  114095  114094  114096
  114097  114098  114097  114099  114100  114101  114100  114102
  114103  114104  114103  114105  114106  114107  114106  114108
  114109  114110  114109  114111  114112  114113  114112  114114
  114115  114116  114115  114117  114118  114119  114118  114120
  114121  114122  114121  114123  114124  114125  114124  114126
  114127  114128  114127  114129  114130  114131  114130  114132
  114133  114134  114133  114135  114136  114137  114136  114138
  114139  114140  114139  114141  114142  114143  114142  114144
  114145  114146  114145  114147  114148  114149  114148  114150
  114151  114152  114151  114153  114154  114155  114154  114156
  114157  114158  114157  114159  114160  114161  114160  114162
  114163  114164  114163  114165  114166  114167  114166  114168
  114169  114170  114169  114171  114172  114173  114172  114174
  114175  114176  114175  114177  114178  114179  114178  114180
  114181  114182  114181  114183  114184  114185  114184  114186
  114187  114188  114187  114189  114190  114191  114190  114192
  114193  114194  114193  114195  114196  114197  114196  114198
  114199  114200  114199  114201  114202  114203  114202  114204
  114205  114206  114205  114207  114208  114209  114208  114210
  114211  114212  114211  114213  114214  114215  114214  114216
  114217  114218  114217  114219  114220  114221  114220  114222
  114223  114224  114223  114225  114226  114227  114226  114228
  114229  114230  114229  114231  114232  114233  114232  114234
  114235  114236  114235  114237  114238  114239  114238  114240
  114241  114242  114241  114243  114244  114245  114244  114246
  114247  114248  114247  114249  114250  114251  114250  114252
  114253  114254  114253  114255  114256  114257  114256  114258
  114259  114260  114259  114261  114262  114263  114262  114264
  114265  114266  114265  114267  114268  114269  114268  114270
  114271  114272  114271  114273  114274  114275  114274  114276
  114277  114278  114277  114279  114280  114281  114280  114282
  114283  114284  114283  114285  114286  114287  114286  114288
  114289  114290  114289  114291  114292  114293  114292  114294
  114295  114296  114295  114297  114298  114299  114298  114300
  114301  114302  114301  114303  114304  114305  114304  114306
  114307  114308  114307  114309  114310  114311  114310  114312
  114313  114314  114313  114315  114316  114317  114316  114318
  114319  114320  114319  114321  114322  114323  114322  114324
  114325  114326  114325  114327  114328  114329  114328  114330
  114331  114332  114331  114333  114334  114335  114334  114336
  114337  114338  114337  114339  114340  114341  114340  114342
  114343  114344  114343  114345  114346  114347  114346  114348
  114349  114350  114349  114351  114352  114353  114352  114354
  114355  114356  114355  114357  114358  114359  114358  114360
  114361  114362  114361  114363  114364  114365  114364  114366
  114367  114368  114367  114369  114370  114371  114370  114372
  114373  114374  114373  114375  114376  114377  114376  114378
  114379  114380  114379  114381  114382  114383  114382  114384
  114385  114386  114385  114387  114388  114389  114388  114390
  114391  114392  114391  114393  114394  114395  114394  114396
  114397  114398  114397  114399  114400  114401  114400  114402
  114403  114404  114403  114405  114406  114407  114406  114408
  114409  114410  114409  114411  114412  114413  114412  114414
  114415  114416  114415  114417  114418  114419  114418  114420
  114421  114422  114421  114423  114424  114425  114424  114426
  114427  114428  114427  114429  114430  114431  114430  114432
  114433  114434  114433  114435  114436  114437  114436  114438
  114439  114440  114439  114441  114442  114443  114442  114444
  114445  114446  114445  114447  114448  114449  114448  114450
  114451  114452  114451  114453  114454  114455  114454  114456
  114457  114458  114457  114459  114460  114461  114460  114462
  114463  114464  114463  114465  114466  114467  114466  114468
  114469  114470  114469  114471  114472  114473  114472  114474
  114475  114476  114475  114477  114478  114479  114478  114480
  114481  114482  114481  114483  114484  114485  114484  114486
  114487  114488  114487  114489  114490  114491  114490  114492
  114493  114494  114493  114495  114496  114497  114496  114498
  114499  114500  114499  114501  114502  114503  114502  114504
  114505  114506  114505  114507  114508  114509  114508  114510
  114511  114512  114511  114513  114514  114515  114514  114516
  114517  114518  114517  114519  114520  114521  114520  114522
  114523  114524  114523  114525  114526  114527  114526  114528
  114529  114530  114529  114531  114532  114533  114532  114534
  114535  114536  114535  114537  114538  114539  114538  114540
  114541  114542  114541  114543  114544  114545  114544  114546
  114547  114548  114547  114549  114550  114551  114550  114552
  114553  114554  114553  114555  114556  114557  114556  114558
  114559  114560  114559  114561  114562  114563  114562  114564
  114565  114566  114565  114567  114568  114569  114568  114570
  114571  114572  114571  114573  114574  114575  114574  114576
  114577  114578  114577  114579  114580  114581  114580  114582
  114583  114584  114583  114585  114586  114587  114586  114588
  114589  114590  114589  114591  114592  114593  114592  114594
  114595  114596  114595  114597  114598  114599  114598  114600
  114601  114602  114601  114603  114604  114605  114604  114606
  114607  114608  114607  114609  114610  114611  114610  114612
  114613  114614  114613  114615  114616  114617  114616  114618
  114619  114620  114619  114621  114622  114623  114622  114624
  114625  114626  114625  114627  114628  114629  114628  114630
  114631  114632  114631  114633  114634  114635  114634  114636
  114637  114638  114637  114639  114640  114641  114640  114642
  114643  114644  114643  114645  114646  114647  114646  114648
  114649  114650  114649  114651  114652  114653  114652  114654
  114655  114656  114655  114657  114658  114659  114658  114660
  114661  114662  114661  114663  114664  114665  114664  114666
  114667  114668  114667  114669  114670  114671  114670  114672
  114673  114674  114673  114675  114676  114677  114676  114678
  114679  114680  114679  114681  114682  114683  114682  114684
  114685  114686  114685  114687  114688  114689  114688  114690
  114691  114692  114691  114693  114694  114695  114694  114696
  114697  114698  114697  114699  114700  114701  114700  114702
  114703  114704  114703  114705  114706  114707  114706  114708
  114709  114710  114709  114711  114712  114713  114712  114714
  114715  114716  114715  114717  114718  114719  114718  114720
  114721  114722  114721  114723  114724  114725  114724  114726
  114727  114728  114727  114729  114730  114731  114730  114732
  114733  114734  114733  114735  114736  114737  114736  114738
  114739  114740  114739  114741  114742  114743  114742  114744
  114745  114746  114745  114747  114748  114749  114748  114750
  114751  114752  114751  114753  114754  114755  114754  114756
  114757  114758  114757  114759  114760  114761  114760  114762
  114763  114764  114763  114765  114766  114767  114766  114768
  114769  114770  114769  114771  114772  114773  114772  114774
  114775  114776  114775  114777  114778  114779  114778  114780
  114781  114782  114781  114783  114784  114785  114784  114786
  114787  114788  114787  114789  114790  114791  114790  114792
  114793  114794  114793  114795  114796  114797  114796  114798
  114799  114800  114799  114801  114802  114803  114802  114804
  114805  114806  114805  114807  114808  114809  114808  114810
  114811  114812  114811  114813  114814  114815  114814  114816
  114817  114818  114817  114819  114820  114821  114820  114822
  114823  114824  114823  114825  114826  114827  114826  114828
  114829  114830  114829  114831  114832  114833  114832  114834
  114835  114836  114835  114837  114838  114839  114838  114840
  114841  114842  114841  114843  114844  114845  114844  114846
  114847  114848  114847  114849  114850  114851  114850  114852
  114853  114854  114853  114855  114856  114857  114856  114858
  114859  114860  114859  114861  114862  114863  114862  114864
  114865  114866  114865  114867  114868  114869  114868  114870
  114871  114872  114871  114873  114874  114875  114874  114876
  114877  114878  114877  114879  114880  114881  114880  114882
  114883  114884  114883  114885  114886  114887  114886  114888
  114889  114890  114889  114891  114892  114893  114892  114894
  114895  114896  114895  114897  114898  114899  114898  114900
  114901  114902  114901  114903  114904  114905  114904  114906
  114907  114908  114907  114909  114910  114911  114910  114912
  114913  114914  114913  114915  114916  114917  114916  114918
  114919  114920  114919  114921  114922  114923  114922  114924
  114925  114926  114925  114927  114928  114929  114928  114930
  114931  114932  114931  114933  114934  114935  114934  114936
  114937  114938  114937  114939  114940  114941  114940  114942
  114943  114944  114943  114945  114946  114947  114946  114948
  114949  114950  114949  114951  114952  114953  114952  114954
  114955  114956  114955  114957  114958  114959  114958  114960
  114961  114962  114961  114963  114964  114965  114964  114966
  114967  114968  114967  114969  114970  114971  114970  114972
  114973  114974  114973  114975  114976  114977  114976  114978
  114979  114980  114979  114981  114982  114983  114982  114984
  114985  114986  114985  114987  114988  114989  114988  114990
  114991  114992  114991  114993  114994  114995  114994  114996
  114997  114998  114997  114999  115000  115001  115000  115002
  115003  115004  115003  115005  115006  115007  115006  115008
  115009  115010  115009  115011  115012  115013  115012  115014
  115015  115016  115015  115017  115018  115019  115018  115020
  115021  115022  115021  115023  115024  115025  115024  115026
  115027  115028  115027  115029  115030  115031  115030  115032
  115033  115034  115033  115035  115036  115037  115036  115038
  115039  115040  115039  115041  115042  115043  115042  115044
  115045  115046  115045  115047  115048  115049  115048  115050
  115051  115052  115051  115053  115054  115055  115054  115056
  115057  115058  115057  115059  115060  115061  115060  115062
  115063  115064  115063  115065  115066  115067  115066  115068
  115069  115070  115069  115071  115072  115073  115072  115074
  115075  115076  115075  115077  115078  115079  115078  115080
  115081  115082  115081  115083  115084  115085  115084  115086
  115087  115088  115087  115089  115090  115091  115090  115092
  115093  115094  115093  115095  115096  115097  115096  115098
  115099  115100  115099  115101  115102  115103  115102  115104
  115105  115106  115105  115107  115108  115109  115108  115110
  115111  115112  115111  115113  115114  115115  115114  115116
  115117  115118  115117  115119  115120  115121  115120  115122
  115123  115124  115123  115125  115126  115127  115126  115128
  115129  115130  115129  115131  115132  115133  115132  115134
  115135  115136  115135  115137  115138  115139  115138  115140
  115141  115142  115141  115143  115144  115145  115144  115146
  115147  115148  115147  115149  115150  115151  115150  115152
  115153  115154  115153  115155  115156  115157  115156  115158
  115159  115160  115159  115161  115162  115163  115162  115164
  115165  115166  115165  115167  115168  115169  115168  115170
  115171  115172  115171  115173  115174  115175  115174  115176
  115177  115178  115177  115179  115180  115181  115180  115182
  115183  115184  115183  115185  115186  115187  115186  115188
  115189  115190  115189  115191  115192  115193  115192  115194
  115195  115196  115195  115197  115198  115199  115198  115200
  115201  115202  115201  115203  115204  115205  115204  115206
  115207  115208  115207  115209  115210  115211  115210  115212
  115213  115214  115213  115215  115216  115217  115216  115218
  115219  115220  115219  115221  115222  115223  115222  115224
  115225  115226  115225  115227  115228  115229  115228  115230
  115231  115232  115231  115233  115234  115235  115234  115236
  115237  115238  115237  115239  115240  115241  115240  115242
  115243  115244  115243  115245  115246  115247  115246  115248
  115249  115250  115249  115251  115252  115253  115252  115254
  115255  115256  115255  115257  115258  115259  115258  115260
  115261  115262  115261  115263  115264  115265  115264  115266
  115267  115268  115267  115269  115270  115271  115270  115272
  115273  115274  115273  115275  115276  115277  115276  115278
  115279  115280  115279  115281  115282  115283  115282  115284
  115285  115286  115285  115287  115288  115289  115288  115290
  115291  115292  115291  115293  115294  115295  115294  115296
  115297  115298  115297  115299  115300  115301  115300  115302
  115303  115304  115303  115305  115306  115307  115306  115308
  115309  115310  115309  115311  115312  115313  115312  115314
  115315  115316  115315  115317  115318  115319  115318  115320
  115321  115322  115321  115323  115324  115325  115324  115326
  115327  115328  115327  115329  115330  115331  115330  115332
  115333  115334  115333  115335  115336  115337  115336  115338
  115339  115340  115339  115341  115342  115343  115342  115344
  115345  115346  115345  115347  115348  115349  115348  115350
  115351  115352  115351  115353  115354  115355  115354  115356
  115357  115358  115357  115359  115360  115361  115360  115362
  115363  115364  115363  115365  115366  115367  115366  115368
  115369  115370  115369  115371  115372  115373  115372  115374
  115375  115376  115375  115377  115378  115379  115378  115380
  115381  115382  115381  115383  115384  115385  115384  115386
  115387  115388  115387  115389  115390  115391  115390  115392
  115393  115394  115393  115395  115396  115397  115396  115398
  115399  115400  115399  115401  115402  115403  115402  115404
  115405  115406  115405  115407  115408  115409  115408  115410
  115411  115412  115411  115413  115414  115415  115414  115416
  115417  115418  115417  115419  115420  115421  115420  115422
  115423  115424  115423  115425  115426  115427  115426  115428
  115429  115430  115429  115431  115432  115433  115432  115434
  115435  115436  115435  115437  115438  115439  115438  115440
  115441  115442  115441  115443  115444  115445  115444  115446
  115447  115448  115447  115449  115450  115451  115450  115452
  115453  115454  115453  115455  115456  115457  115456  115458
  115459  115460  115459  115461  115462  115463  115462  115464
  115465  115466  115465  115467  115468  115469  115468  115470
  115471  115472  115471  115473  115474  115475  115474  115476
  115477  115478  115477  115479  115480  115481  115480  115482
  115483  115484  115483  115485  115486  115487  115486  115488
  115489  115490  115489  115491  115492  115493  115492  115494
  115495  115496  115495  115497  115498  115499  115498  115500
  115501  115502  115501  115503  115504  115505  115504  115506
  115507  115508  115507  115509  115510  115511  115510  115512
  115513  115514  115513  115515  115516  115517  115516  115518
  115519  115520  115519  115521  115522  115523  115522  115524
  115525  115526  115525  115527  115528  115529  115528  115530
  115531  115532  115531  115533  115534  115535  115534  115536
  115537  115538  115537  115539  115540  115541  115540  115542
  115543  115544  115543  115545  115546  115547  115546  115548
  115549  115550  115549  115551  115552  115553  115552  115554
  115555  115556  115555  115557  115558  115559  115558  115560
  115561  115562  115561  115563  115564  115565  115564  115566
  115567  115568  115567  115569  115570  115571  115570  115572
  115573  115574  115573  115575  115576  115577  115576  115578
  115579  115580  115579  115581  115582  115583  115582  115584
  115585  115586  115585  115587  115588  115589  115588  115590
  115591  115592  115591  115593  115594  115595  115594  115596
  115597  115598  115597  115599  115600  115601  115600  115602
  115603  115604  115603  115605  115606  115607  115606  115608
  115609  115610  115609  115611  115612  115613  115612  115614
  115615  115616  115615  115617  115618  115619  115618  115620
  115621  115622  115621  115623  115624  115625  115624  115626
  115627  115628  115627  115629  115630  115631  115630  115632
  115633  115634  115633  115635  115636  115637  115636  115638
  115639  115640  115639  115641  115642  115643  115642  115644
  115645  115646  115645  115647  115648  115649  115648  115650
  115651  115652  115651  115653  115654  115655  115654  115656
  115657  115658  115657  115659  115660  115661  115660  115662
  115663  115664  115663  115665  115666  115667  115666  115668
  115669  115670  115669  115671  115672  115673  115672  115674
  115675  115676  115675  115677  115678  115679  115678  115680
  115681  115682  115681  115683  115684  115685  115684  115686
  115687  115688  115687  115689  115690  115691  115690  115692
  115693  115694  115693  115695  115696  115697  115696  115698
  115699  115700  115699  115701  115702  115703  115702  115704
  115705  115706  115705  115707  115708  115709  115708  115710
  115711  115712  115711  115713  115714  115715  115714  115716
  115717  115718  115717  115719  115720  115721  115720  115722
  115723  115724  115723  115725  115726  115727  115726  115728
  115729  115730  115729  115731  115732  115733  115732  115734
  115735  115736  115735  115737  115738  115739  115738  115740
  115741  115742  115741  115743  115744  115745  115744  115746
  115747  115748  115747  115749  115750  115751  115750  115752
  115753  115754  115753  115755  115756  115757  115756  115758
  115759  115760  115759  115761  115762  115763  115762  115764
  115765  115766  115765  115767  115768  115769  115768  115770
  115771  115772  115771  115773  115774  115775  115774  115776
  115777  115778  115777  115779  115780  115781  115780  115782
  115783  115784  115783  115785  115786  115787  115786  115788
  115789  115790  115789  115791  115792  115793  115792  115794
  115795  115796  115795  115797  115798  115799  115798  115800
  115801  115802  115801  115803  115804  115805  115804  115806
  115807  115808  115807  115809  115810  115811  115810  115812
  115813  115814  115813  115815  115816  115817  115816  115818
  115819  115820  115819  115821  115822  115823  115822  115824
  115825  115826  115825  115827  115828  115829  115828  115830
  115831  115832  115831  115833  115834  115835  115834  115836
  115837  115838  115837  115839  115840  115841  115840  115842
  115843  115844  115843  115845  115846  115847  115846  115848
  115849  115850  115849  115851  115852  115853  115852  115854
  115855  115856  115855  115857  115858  115859  115858  115860
  115861  115862  115861  115863  115864  115865  115864  115866
  115867  115868  115867  115869  115870  115871  115870  115872
  115873  115874  115873  115875  115876  115877  115876  115878
  115879  115880  115879  115881  115882  115883  115882  115884
  115885  115886  115885  115887  115888  115889  115888  115890
  115891  115892  115891  115893  115894  115895  115894  115896
  115897  115898  115897  115899  115900  115901  115900  115902
  115903  115904  115903  115905  115906  115907  115906  115908
  115909  115910  115909  115911  115912  115913  115912  115914
  115915  115916  115915  115917  115918  115919  115918  115920
  115921  115922  115921  115923  115924  115925  115924  115926
  115927  115928  115927  115929  115930  115931  115930  115932
  115933  115934  115933  115935  115936  115937  115936  115938
  115939  115940  115939  115941  115942  115943  115942  115944
  115945  115946  115945  115947  115948  115949  115948  115950
  115951  115952  115951  115953  115954  115955  115954  115956
  115957  115958  115957  115959  115960  115961  115960  115962
  115963  115964  115963  115965  115966  115967  115966  115968
  115969  115970  115969  115971  115972  115973  115972  115974
  115975  115976  115975  115977  115978  115979  115978  115980
  115981  115982  115981  115983  115984  115985  115984  115986
  115987  115988  115987  115989  115990  115991  115990  115992
  115993  115994  115993  115995  115996  115997  115996  115998
  115999  116000  115999  116001  116002  116003  116002  116004
  116005  116006  116005  116007  116008  116009  116008  116010
  116011  116012  116011  116013  116014  116015  116014  116016
  116017  116018  116017  116019  116020  116021  116020  116022
  116023  116024  116023  116025  116026  116027  116026  116028
  116029  116030  116029  116031  116032  116033  116032  116034
  116035  116036  116035  116037  116038  116039  116038  116040
  116041  116042  116041  116043  116044  116045  116044  116046
  116047  116048  116047  116049  116050  116051  116050  116052
  116053  116054  116053  116055  116056  116057  116056  116058
  116059  116060  116059  116061  116062  116063  116062  116064
  116065  116066  116065  116067  116068  116069  116068  116070
  116071  116072  116071  116073  116074  116075  116074  116076
  116077  116078  116077  116079  116080  116081  116080  116082
  116083  116084  116083  116085  116086  116087  116086  116088
  116089  116090  116089  116091  116092  116093  116092  116094
  116095  116096  116095  116097  116098  116099  116098  116100
  116101  116102  116101  116103  116104  116105  116104  116106
  116107  116108  116107  116109  116110  116111  116110  116112
  116113  116114  116113  116115  116116  116117  116116  116118
  116119  116120  116119  116121  116122  116123  116122  116124
  116125  116126  116125  116127  116128  116129  116128  116130
  116131  116132  116131  116133  116134  116135  116134  116136
  116137  116138  116137  116139  116140  116141  116140  116142
  116143  116144  116143  116145  116146  116147  116146  116148
  116149  116150  116149  116151  116152  116153  116152  116154
  116155  116156  116155  116157  116158  116159  116158  116160
  116161  116162  116161  116163  116164  116165  116164  116166
  116167  116168  116167  116169  116170  116171  116170  116172
  116173  116174  116173  116175  116176  116177  116176  116178
  116179  116180  116179  116181  116182  116183  116182  116184
  116185  116186  116185  116187  116188  116189  116188  116190
  116191  116192  116191  116193  116194  116195  116194  116196
  116197  116198  116197  116199  116200  116201  116200  116202
  116203  116204  116203  116205  116206  116207  116206  116208
  116209  116210  116209  116211  116212  116213  116212  116214
  116215  116216  116215  116217  116218  116219  116218  116220
  116221  116222  116221  116223  116224  116225  116224  116226
  116227  116228  116227  116229  116230  116231  116230  116232
  116233  116234  116233  116235  116236  116237  116236  116238
  116239  116240  116239  116241  116242  116243  116242  116244
  116245  116246  116245  116247  116248  116249  116248  116250
  116251  116252  116251  116253  116254  116255  116254  116256
  116257  116258  116257  116259  116260  116261  116260  116262
  116263  116264  116263  116265  116266  116267  116266  116268
  116269  116270  116269  116271  116272  116273  116272  116274
  116275  116276  116275  116277  116278  116279  116278  116280
  116281  116282  116281  116283  116284  116285  116284  116286
  116287  116288  116287  116289  116290  116291  116290  116292
  116293  116294  116293  116295  116296  116297  116296  116298
  116299  116300  116299  116301  116302  116303  116302  116304
  116305  116306  116305  116307  116308  116309  116308  116310
  116311  116312  116311  116313  116314  116315  116314  116316
  116317  116318  116317  116319  116320  116321  116320  116322
  116323  116324  116323  116325  116326  116327  116326  116328
  116329  116330  116329  116331  116332  116333  116332  116334
  116335  116336  116335  116337  116338  116339  116338  116340
  116341  116342  116341  116343  116344  116345  116344  116346
  116347  116348  116347  116349  116350  116351  116350  116352
  116353  116354  116353  116355  116356  116357  116356  116358
  116359  116360  116359  116361  116362  116363  116362  116364
  116365  116366  116365  116367  116368  116369  116368  116370
  116371  116372  116371  116373  116374  116375  116374  116376
  116377  116378  116377  116379  116380  116381  116380  116382
  116383  116384  116383  116385  116386  116387  116386  116388
  116389  116390  116389  116391  116392  116393  116392  116394
  116395  116396  116395  116397  116398  116399  116398  116400
  116401  116402  116401  116403  116404  116405  116404  116406
  116407  116408  116407  116409  116410  116411  116410  116412
  116413  116414  116413  116415  116416  116417  116416  116418
  116419  116420  116419  116421  116422  116423  116422  116424
  116425  116426  116425  116427  116428  116429  116428  116430
  116431  116432  116431  116433  116434  116435  116434  116436
  116437  116438  116437  116439  116440  116441  116440  116442
  116443  116444  116443  116445  116446  116447  116446  116448
  116449  116450  116449  116451  116452  116453  116452  116454
  116455  116456  116455  116457  116458  116459  116458  116460
  116461  116462  116461  116463  116464  116465  116464  116466
  116467  116468  116467  116469  116470  116471  116470  116472
  116473  116474  116473  116475  116476  116477  116476  116478
  116479  116480  116479  116481  116482  116483  116482  116484
  116485  116486  116485  116487  116488  116489  116488  116490
  116491  116492  116491  116493  116494  116495  116494  116496
  116497  116498  116497  116499  116500  116501  116500  116502
  116503  116504  116503  116505  116506  116507  116506  116508
  116509  116510  116509  116511  116512  116513  116512  116514
  116515  116516  116515  116517  116518  116519  116518  116520
  116521  116522  116521  116523  116524  116525  116524  116526
  116527  116528  116527  116529  116530  116531  116530  116532
  116533  116534  116533  116535  116536  116537  116536  116538
  116539  116540  116539  116541  116542  116543  116542  116544
  116545  116546  116545  116547  116548  116549  116548  116550
  116551  116552  116551  116553  116554  116555  116554  116556
  116557  116558  116557  116559  116560  116561  116560  116562
  116563  116564  116563  116565  116566  116567  116566  116568
  116569  116570  116569  116571  116572  116573  116572  116574
  116575  116576  116575  116577  116578  116579  116578  116580
  116581  116582  116581  116583  116584  116585  116584  116586
  116587  116588  116587  116589  116590  116591  116590  116592
  116593  116594  116593  116595  116596  116597  116596  116598
  116599  116600  116599  116601  116602  116603  116602  116604
  116605  116606  116605  116607  116608  116609  116608  116610
  116611  116612  116611  116613  116614  116615  116614  116616
  116617  116618  116617  116619  116620  116621  116620  116622
  116623  116624  116623  116625  116626  116627  116626  116628
  116629  116630  116629  116631  116632  116633  116632  116634
  116635  116636  116635  116637  116638  116639  116638  116640
  116641  116642  116641  116643  116644  116645  116644  116646
  116647  116648  116647  116649  116650  116651  116650  116652
  116653  116654  116653  116655  116656  116657  116656  116658
  116659  116660  116659  116661  116662  116663  116662  116664
  116665  116666  116665  116667  116668  116669  116668  116670
  116671  116672  116671  116673  116674  116675  116674  116676
  116677  116678  116677  116679  116680  116681  116680  116682
  116683  116684  116683  116685  116686  116687  116686  116688
  116689  116690  116689  116691  116692  116693  116692  116694
  116695  116696  116695  116697  116698  116699  116698  116700
  116701  116702  116701  116703  116704  116705  116704  116706
  116707  116708  116707  116709  116710  116711  116710  116712
  116713  116714  116713  116715  116716  116717  116716  116718
  116719  116720  116719  116721  116722  116723  116722  116724
  116725  116726  116725  116727  116728  116729  116728  116730
  116731  116732  116731  116733  116734  116735  116734  116736
  116737  116738  116737  116739  116740  116741  116740  116742
  116743  116744  116743  116745  116746  116747  116746  116748
  116749  116750  116749  116751  116752  116753  116752  116754
  116755  116756  116755  116757  116758  116759  116758  116760
  116761  116762  116761  116763  116764  116765  116764  116766
  116767  116768  116767  116769  116770  116771  116770  116772
  116773  116774  116773  116775  116776  116777  116776  116778
  116779  116780  116779  116781  116782  116783  116782  116784
  116785  116786  116785  116787  116788  116789  116788  116790
  116791  116792  116791  116793  116794  116795  116794  116796
  116797  116798  116797  116799  116800  116801  116800  116802
  116803  116804  116803  116805  116806  116807  116806  116808
  116809  116810  116809  116811  116812  116813  116812  116814
  116815  116816  116815  116817  116818  116819  116818  116820
  116821  116822  116821  116823  116824  116825  116824  116826
  116827  116828  116827  116829  116830  116831  116830  116832
  116833  116834  116833  116835  116836  116837  116836  116838
  116839  116840  116839  116841  116842  116843  116842  116844
  116845  116846  116845  116847  116848  116849  116848  116850
  116851  116852  116851  116853  116854  116855  116854  116856
  116857  116858  116857  116859  116860  116861  116860  116862
  116863  116864  116863  116865  116866  116867  116866  116868
  116869  116870  116869  116871  116872  116873  116872  116874
  116875  116876  116875  116877  116878  116879  116878  116880
  116881  116882  116881  116883  116884  116885  116884  116886
  116887  116888  116887  116889  116890  116891  116890  116892
  116893  116894  116893  116895  116896  116897  116896  116898
  116899  116900  116899  116901  116902  116903  116902  116904
  116905  116906  116905  116907  116908  116909  116908  116910
  116911  116912  116911  116913  116914  116915  116914  116916
  116917  116918  116917  116919  116920  116921  116920  116922
  116923  116924  116923  116925  116926  116927  116926  116928
  116929  116930  116929  116931  116932  116933  116932  116934
  116935  116936  116935  116937  116938  116939  116938  116940
  116941  116942  116941  116943  116944  116945  116944  116946
  116947  116948  116947  116949  116950  116951  116950  116952
  116953  116954  116953  116955  116956  116957  116956  116958
  116959  116960  116959  116961  116962  116963  116962  116964
  116965  116966  116965  116967  116968  116969  116968  116970
  116971  116972  116971  116973  116974  116975  116974  116976
  116977  116978  116977  116979  116980  116981  116980  116982
  116983  116984  116983  116985  116986  116987  116986  116988
  116989  116990  116989  116991  116992  116993  116992  116994
  116995  116996  116995  116997  116998  116999  116998  117000
  117001  117002  117001  117003  117004  117005  117004  117006
  117007  117008  117007  117009  117010  117011  117010  117012
  117013  117014  117013  117015  117016  117017  117016  117018
  117019  117020  117019  117021  117022  117023  117022  117024
  117025  117026  117025  117027  117028  117029  117028  117030
  117031  117032  117031  117033  117034  117035  117034  117036
  117037  117038  117037  117039  117040  117041  117040  117042
  117043  117044  117043  117045  117046  117047  117046  117048
  117049  117050  117049  117051  117052  117053  117052  117054
  117055  117056  117055  117057  117058  117059  117058  117060
  117061  117062  117061  117063  117064  117065  117064  117066
  117067  117068  117067  117069  117070  117071  117070  117072
  117073  117074  117073  117075  117076  117077  117076  117078
  117079  117080  117079  117081  117082  117083  117082  117084
  117085  117086  117085  117087  117088  117089  117088  117090
  117091  117092  117091  117093  117094  117095  117094  117096
  117097  117098  117097  117099  117100  117101  117100  117102
  117103  117104  117103  117105  117106  117107  117106  117108
  117109  117110  117109  117111  117112  117113  117112  117114
  117115  117116  117115  117117  117118  117119  117118  117120
  117121  117122  117121  117123  117124  117125  117124  117126
  117127  117128  117127  117129  117130  117131  117130  117132
  117133  117134  117133  117135  117136  117137  117136  117138
  117139  117140  117139  117141  117142  117143  117142  117144
  117145  117146  117145  117147  117148  117149  117148  117150
  117151  117152  117151  117153  117154  117155  117154  117156
  117157  117158  117157  117159  117160  117161  117160  117162
  117163  117164  117163  117165  117166  117167  117166  117168
  117169  117170  117169  117171  117172  117173  117172  117174
  117175  117176  117175  117177  117178  117179  117178  117180
  117181  117182  117181  117183  117184  117185  117184  117186
  117187  117188  117187  117189  117190  117191  117190  117192
  117193  117194  117193  117195  117196  117197  117196  117198
  117199  117200  117199  117201  117202  117203  117202  117204
  117205  117206  117205  117207  117208  117209  117208  117210
  117211  117212  117211  117213  117214  117215  117214  117216
  117217  117218  117217  117219  117220  117221  117220  117222
  117223  117224  117223  117225  117226  117227  117226  117228
  117229  117230  117229  117231  117232  117233  117232  117234
  117235  117236  117235  117237  117238  117239  117238  117240
  117241  117242  117241  117243  117244  117245  117244  117246
  117247  117248  117247  117249  117250  117251  117250  117252
  117253  117254  117253  117255  117256  117257  117256  117258
  117259  117260  117259  117261  117262  117263  117262  117264
  117265  117266  117265  117267  117268  117269  117268  117270
  117271  117272  117271  117273  117274  117275  117274  117276
  117277  117278  117277  117279  117280  117281  117280  117282
  117283  117284  117283  117285  117286  117287  117286  117288
  117289  117290  117289  117291  117292  117293  117292  117294
  117295  117296  117295  117297  117298  117299  117298  117300
  117301  117302  117301  117303  117304  117305  117304  117306
  117307  117308  117307  117309  117310  117311  117310  117312
  117313  117314  117313  117315  117316  117317  117316  117318
  117319  117320  117319  117321  117322  117323  117322  117324
  117325  117326  117325  117327  117328  117329  117328  117330
  117331  117332  117331  117333  117334  117335  117334  117336
  117337  117338  117337  117339  117340  117341  117340  117342
  117343  117344  117343  117345  117346  117347  117346  117348
  117349  117350  117349  117351  117352  117353  117352  117354
  117355  117356  117355  117357  117358  117359  117358  117360
  117361  117362  117361  117363  117364  117365  117364  117366
  117367  117368  117367  117369  117370  117371  117370  117372
  117373  117374  117373  117375  117376  117377  117376  117378
  117379  117380  117379  117381  117382  117383  117382  117384
  117385  117386  117385  117387  117388  117389  117388  117390
  117391  117392  117391  117393  117394  117395  117394  117396
  117397  117398  117397  117399  117400  117401  117400  117402
  117403  117404  117403  117405  117406  117407  117406  117408
  117409  117410  117409  117411  117412  117413  117412  117414
  117415  117416  117415  117417  117418  117419  117418  117420
  117421  117422  117421  117423  117424  117425  117424  117426
  117427  117428  117427  117429  117430  117431  117430  117432
  117433  117434  117433  117435  117436  117437  117436  117438
  117439  117440  117439  117441  117442  117443  117442  117444
  117445  117446  117445  117447  117448  117449  117448  117450
  117451  117452  117451  117453  117454  117455  117454  117456
  117457  117458  117457  117459  117460  117461  117460  117462
  117463  117464  117463  117465  117466  117467  117466  117468
  117469  117470  117469  117471  117472  117473  117472  117474
  117475  117476  117475  117477  117478  117479  117478  117480
  117481  117482  117481  117483  117484  117485  117484  117486
  117487  117488  117487  117489  117490  117491  117490  117492
  117493  117494  117493  117495  117496  117497  117496  117498
  117499  117500  117499  117501  117502  117503  117502  117504
  117505  117506  117505  117507  117508  117509  117508  117510
  117511  117512  117511  117513  117514  117515  117514  117516
  117517  117518  117517  117519  117520  117521  117520  117522
  117523  117524  117523  117525  117526  117527  117526  117528
  117529  117530  117529  117531  117532  117533  117532  117534
  117535  117536  117535  117537  117538  117539  117538  117540
  117541  117542  117541  117543  117544  117545  117544  117546
  117547  117548  117547  117549  117550  117551  117550  117552
  117553  117554  117553  117555  117556  117557  117556  117558
  117559  117560  117559  117561  117562  117563  117562  117564
  117565  117566  117565  117567  117568  117569  117568  117570
  117571  117572  117571  117573  117574  117575  117574  117576
  117577  117578  117577  117579  117580  117581  117580  117582
  117583  117584  117583  117585  117586  117587  117586  117588
  117589  117590  117589  117591  117592  117593  117592  117594
  117595  117596  117595  117597  117598  117599  117598  117600
  117601  117602  117601  117603  117604  117605  117604  117606
  117607  117608  117607  117609  117610  117611  117610  117612
  117613  117614  117613  117615  117616  117617  117616  117618
  117619  117620  117619  117621  117622  117623  117622  117624
  117625  117626  117625  117627  117628  117629  117628  117630
  117631  117632  117631  117633  117634  117635  117634  117636
  117637  117638  117637  117639  117640  117641  117640  117642
  117643  117644  117643  117645  117646  117647  117646  117648
  117649  117650  117649  117651  117652  117653  117652  117654
  117655  117656  117655  117657  117658  117659  117658  117660
  117661  117662  117661  117663  117664  117665  117664  117666
  117667  117668  117667  117669  117670  117671  117670  117672
  117673  117674  117673  117675  117676  117677  117676  117678
  117679  117680  117679  117681  117682  117683  117682  117684
  117685  117686  117685  117687  117688  117689  117688  117690
  117691  117692  117691  117693  117694  117695  117694  117696
  117697  117698  117697  117699  117700  117701  117700  117702
  117703  117704  117703  117705  117706  117707  117706  117708
  117709  117710  117709  117711  117712  117713  117712  117714
  117715  117716  117715  117717  117718  117719  117718  117720
  117721  117722  117721  117723  117724  117725  117724  117726
  117727  117728  117727  117729  117730  117731  117730  117732
  117733  117734  117733  117735  117736  117737  117736  117738
  117739  117740  117739  117741  117742  117743  117742  117744
  117745  117746  117745  117747  117748  117749  117748  117750
  117751  117752  117751  117753  117754  117755  117754  117756
  117757  117758  117757  117759  117760  117761  117760  117762
  117763  117764  117763  117765  117766  117767  117766  117768
  117769  117770  117769  117771  117772  117773  117772  117774
  117775  117776  117775  117777  117778  117779  117778  117780
  117781  117782  117781  117783  117784  117785  117784  117786
  117787  117788  117787  117789  117790  117791  117790  117792
  117793  117794  117793  117795  117796  117797  117796  117798
  117799  117800  117799  117801  117802  117803  117802  117804
  117805  117806  117805  117807  117808  117809  117808  117810
  117811  117812  117811  117813  117814  117815  117814  117816
  117817  117818  117817  117819  117820  117821  117820  117822
  117823  117824  117823  117825  117826  117827  117826  117828
  117829  117830  117829  117831  117832  117833  117832  117834
  117835  117836  117835  117837  117838  117839  117838  117840
  117841  117842  117841  117843  117844  117845  117844  117846
  117847  117848  117847  117849  117850  117851  117850  117852
  117853  117854  117853  117855  117856  117857  117856  117858
  117859  117860  117859  117861  117862  117863  117862  117864
  117865  117866  117865  117867  117868  117869  117868  117870
  117871  117872  117871  117873  117874  117875  117874  117876
  117877  117878  117877  117879  117880  117881  117880  117882
  117883  117884  117883  117885  117886  117887  117886  117888
  117889  117890  117889  117891  117892  117893  117892  117894
  117895  117896  117895  117897  117898  117899  117898  117900
  117901  117902  117901  117903  117904  117905  117904  117906
  117907  117908  117907  117909  117910  117911  117910  117912
  117913  117914  117913  117915  117916  117917  117916  117918
  117919  117920  117919  117921  117922  117923  117922  117924
  117925  117926  117925  117927  117928  117929  117928  117930
  117931  117932  117931  117933  117934  117935  117934  117936
  117937  117938  117937  117939  117940  117941  117940  117942
  117943  117944  117943  117945  117946  117947  117946  117948
  117949  117950  117949  117951  117952  117953  117952  117954
  117955  117956  117955  117957  117958  117959  117958  117960
  117961  117962  117961  117963  117964  117965  117964  117966
  117967  117968  117967  117969  117970  117971  117970  117972
  117973  117974  117973  117975  117976  117977  117976  117978
  117979  117980  117979  117981  117982  117983  117982  117984
  117985  117986  117985  117987  117988  117989  117988  117990
  117991  117992  117991  117993  117994  117995  117994  117996
  117997  117998  117997  117999  118000  118001  118000  118002
  118003  118004  118003  118005  118006  118007  118006  118008
  118009  118010  118009  118011  118012  118013  118012  118014
  118015  118016  118015  118017  118018  118019  118018  118020
  118021  118022  118021  118023  118024  118025  118024  118026
  118027  118028  118027  118029  118030  118031  118030  118032
  118033  118034  118033  118035  118036  118037  118036  118038
  118039  118040  118039  118041  118042  118043  118042  118044
  118045  118046  118045  118047  118048  118049  118048  118050
  118051  118052  118051  118053  118054  118055  118054  118056
  118057  118058  118057  118059  118060  118061  118060  118062
  118063  118064  118063  118065  118066  118067  118066  118068
  118069  118070  118069  118071  118072  118073  118072  118074
  118075  118076  118075  118077  118078  118079  118078  118080
  118081  118082  118081  118083  118084  118085  118084  118086
  118087  118088  118087  118089  118090  118091  118090  118092
  118093  118094  118093  118095  118096  118097  118096  118098
  118099  118100  118099  118101  118102  118103  118102  118104
  118105  118106  118105  118107  118108  118109  118108  118110
  118111  118112  118111  118113  118114  118115  118114  118116
  118117  118118  118117  118119  118120  118121  118120  118122
  118123  118124  118123  118125  118126  118127  118126  118128
  118129  118130  118129  118131  118132  118133  118132  118134
  118135  118136  118135  118137  118138  118139  118138  118140
  118141  118142  118141  118143  118144  118145  118144  118146
  118147  118148  118147  118149  118150  118151  118150  118152
  118153  118154  118153  118155  118156  118157  118156  118158
  118159  118160  118159  118161  118162  118163  118162  118164
  118165  118166  118165  118167  118168  118169  118168  118170
  118171  118172  118171  118173  118174  118175  118174  118176
  118177  118178  118177  118179  118180  118181  118180  118182
  118183  118184  118183  118185  118186  118187  118186  118188
  118189  118190  118189  118191  118192  118193  118192  118194
  118195  118196  118195  118197  118198  118199  118198  118200
  118201  118202  118201  118203  118204  118205  118204  118206
  118207  118208  118207  118209  118210  118211  118210  118212
  118213  118214  118213  118215  118216  118217  118216  118218
  118219  118220  118219  118221  118222  118223  118222  118224
  118225  118226  118225  118227  118228  118229  118228  118230
  118231  118232  118231  118233  118234  118235  118234  118236
  118237  118238  118237  118239  118240  118241  118240  118242
  118243  118244  118243  118245  118246  118247  118246  118248
  118249  118250  118249  118251  118252  118253  118252  118254
  118255  118256  118255  118257  118258  118259  118258  118260
  118261  118262  118261  118263  118264  118265  118264  118266
  118267  118268  118267  118269  118270  118271  118270  118272
  118273  118274  118273  118275  118276  118277  118276  118278
  118279  118280  118279  118281  118282  118283  118282  118284
  118285  118286  118285  118287  118288  118289  118288  118290
  118291  118292  118291  118293  118294  118295  118294  118296
  118297  118298  118297  118299  118300  118301  118300  118302
  118303  118304  118303  118305  118306  118307  118306  118308
  118309  118310  118309  118311  118312  118313  118312  118314
  118315  118316  118315  118317  118318  118319  118318  118320
  118321  118322  118321  118323  118324  118325  118324  118326
  118327  118328  118327  118329  118330  118331  118330  118332
  118333  118334  118333  118335  118336  118337  118336  118338
  118339  118340  118339  118341  118342  118343  118342  118344
  118345  118346  118345  118347  118348  118349  118348  118350
  118351  118352  118351  118353  118354  118355  118354  118356
  118357  118358  118357  118359  118360  118361  118360  118362
  118363  118364  118363  118365  118366  118367  118366  118368
  118369  118370  118369  118371  118372  118373  118372  118374
  118375  118376  118375  118377  118378  118379  118378  118380
  118381  118382  118381  118383  118384  118385  118384  118386
  118387  118388  118387  118389  118390  118391  118390  118392
  118393  118394  118393  118395  118396  118397  118396  118398
  118399  118400  118399  118401  118402  118403  118402  118404
  118405  118406  118405  118407  118408  118409  118408  118410
  118411  118412  118411  118413  118414  118415  118414  118416
  118417  118418  118417  118419  118420  118421  118420  118422
  118423  118424  118423  118425  118426  118427  118426  118428
  118429  118430  118429  118431  118432  118433  118432  118434
  118435  118436  118435  118437  118438  118439  118438  118440
  118441  118442  118441  118443  118444  118445  118444  118446
  118447  118448  118447  118449  118450  118451  118450  118452
  118453  118454  118453  118455  118456  118457  118456  118458
  118459  118460  118459  118461  118462  118463  118462  118464
  118465  118466  118465  118467  118468  118469  118468  118470
  118471  118472  118471  118473  118474  118475  118474  118476
  118477  118478  118477  118479  118480  118481  118480  118482
  118483  118484  118483  118485  118486  118487  118486  118488
  118489  118490  118489  118491  118492  118493  118492  118494
  118495  118496  118495  118497  118498  118499  118498  118500
  118501  118502  118501  118503  118504  118505  118504  118506
  118507  118508  118507  118509  118510  118511  118510  118512
  118513  118514  118513  118515  118516  118517  118516  118518
  118519  118520  118519  118521  118522  118523  118522  118524
  118525  118526  118525  118527  118528  118529  118528  118530
  118531  118532  118531  118533  118534  118535  118534  118536
  118537  118538  118537  118539  118540  118541  118540  118542
  118543  118544  118543  118545  118546  118547  118546  118548
  118549  118550  118549  118551  118552  118553  118552  118554
  118555  118556  118555  118557  118558  118559  118558  118560
  118561  118562  118561  118563  118564  118565  118564  118566
  118567  118568  118567  118569  118570  118571  118570  118572
  118573  118574  118573  118575  118576  118577  118576  118578
  118579  118580  118579  118581  118582  118583  118582  118584
  118585  118586  118585  118587  118588  118589  118588  118590
  118591  118592  118591  118593  118594  118595  118594  118596
  118597  118598  118597  118599  118600  118601  118600  118602
  118603  118604  118603  118605  118606  118607  118606  118608
  118609  118610  118609  118611  118612  118613  118612  118614
  118615  118616  118615  118617  118618  118619  118618  118620
  118621  118622  118621  118623  118624  118625  118624  118626
  118627  118628  118627  118629  118630  118631  118630  118632
  118633  118634  118633  118635  118636  118637  118636  118638
  118639  118640  118639  118641  118642  118643  118642  118644
  118645  118646  118645  118647  118648  118649  118648  118650
  118651  118652  118651  118653  118654  118655  118654  118656
  118657  118658  118657  118659  118660  118661  118660  118662
  118663  118664  118663  118665  118666  118667  118666  118668
  118669  118670  118669  118671  118672  118673  118672  118674
  118675  118676  118675  118677  118678  118679  118678  118680
  118681  118682  118681  118683  118684  118685  118684  118686
  118687  118688  118687  118689  118690  118691  118690  118692
  118693  118694  118693  118695  118696  118697  118696  118698
  118699  118700  118699  118701  118702  118703  118702  118704
  118705  118706  118705  118707  118708  118709  118708  118710
  118711  118712  118711  118713  118714  118715  118714  118716
  118717  118718  118717  118719  118720  118721  118720  118722
  118723  118724  118723  118725  118726  118727  118726  118728
  118729  118730  118729  118731  118732  118733  118732  118734
  118735  118736  118735  118737  118738  118739  118738  118740
  118741  118742  118741  118743  118744  118745  118744  118746
  118747  118748  118747  118749  118750  118751  118750  118752
  118753  118754  118753  118755  118756  118757  118756  118758
  118759  118760  118759  118761  118762  118763  118762  118764
  118765  118766  118765  118767  118768  118769  118768  118770
  118771  118772  118771  118773  118774  118775  118774  118776
  118777  118778  118777  118779  118780  118781  118780  118782
  118783  118784  118783  118785  118786  118787  118786  118788
  118789  118790  118789  118791  118792  118793  118792  118794
  118795  118796  118795  118797  118798  118799  118798  118800
  118801  118802  118801  118803  118804  118805  118804  118806
  118807  118808  118807  118809  118810  118811  118810  118812
  118813  118814  118813  118815  118816  118817  118816  118818
  118819  118820  118819  118821  118822  118823  118822  118824
  118825  118826  118825  118827  118828  118829  118828  118830
  118831  118832  118831  118833  118834  118835  118834  118836
  118837  118838  118837  118839  118840  118841  118840  118842
  118843  118844  118843  118845  118846  118847  118846  118848
  118849  118850  118849  118851  118852  118853  118852  118854
  118855  118856  118855  118857  118858  118859  118858  118860
  118861  118862  118861  118863  118864  118865  118864  118866
  118867  118868  118867  118869  118870  118871  118870  118872
  118873  118874  118873  118875  118876  118877  118876  118878
  118879  118880  118879  118881  118882  118883  118882  118884
  118885  118886  118885  118887  118888  118889  118888  118890
  118891  118892  118891  118893  118894  118895  118894  118896
  118897  118898  118897  118899  118900  118901  118900  118902
  118903  118904  118903  118905  118906  118907  118906  118908
  118909  118910  118909  118911  118912  118913  118912  118914
  118915  118916  118915  118917  118918  118919  118918  118920
  118921  118922  118921  118923  118924  118925  118924  118926
  118927  118928  118927  118929  118930  118931  118930  118932
  118933  118934  118933  118935  118936  118937  118936  118938
  118939  118940  118939  118941  118942  118943  118942  118944
  118945  118946  118945  118947  118948  118949  118948  118950
  118951  118952  118951  118953  118954  118955  118954  118956
  118957  118958  118957  118959  118960  118961  118960  118962
  118963  118964  118963  118965  118966  118967  118966  118968
  118969  118970  118969  118971  118972  118973  118972  118974
  118975  118976  118975  118977  118978  118979  118978  118980
  118981  118982  118981  118983  118984  118985  118984  118986
  118987  118988  118987  118989  118990  118991  118990  118992
  118993  118994  118993  118995  118996  118997  118996  118998
  118999  119000  118999  119001  119002  119003  119002  119004
  119005  119006  119005  119007  119008  119009  119008  119010
  119011  119012  119011  119013  119014  119015  119014  119016
  119017  119018  119017  119019  119020  119021  119020  119022
  119023  119024  119023  119025  119026  119027  119026  119028
  119029  119030  119029  119031  119032  119033  119032  119034
  119035  119036  119035  119037  119038  119039  119038  119040
  119041  119042  119041  119043  119044  119045  119044  119046
  119047  119048  119047  119049  119050  119051  119050  119052
  119053  119054  119053  119055  119056  119057  119056  119058
  119059  119060  119059  119061  119062  119063  119062  119064
  119065  119066  119065  119067  119068  119069  119068  119070
  119071  119072  119071  119073  119074  119075  119074  119076
  119077  119078  119077  119079  119080  119081  119080  119082
  119083  119084  119083  119085  119086  119087  119086  119088
  119089  119090  119089  119091  119092  119093  119092  119094
  119095  119096  119095  119097  119098  119099  119098  119100
  119101  119102  119101  119103  119104  119105  119104  119106
  119107  119108  119107  119109  119110  119111  119110  119112
  119113  119114  119113  119115  119116  119117  119116  119118
  119119  119120  119119  119121  119122  119123  119122  119124
  119125  119126  119125  119127  119128  119129  119128  119130
  119131  119132  119131  119133  119134  119135  119134  119136
  119137  119138  119137  119139  119140  119141  119140  119142
  119143  119144  119143  119145  119146  119147  119146  119148
  119149  119150  119149  119151  119152  119153  119152  119154
  119155  119156  119155  119157  119158  119159  119158  119160
  119161  119162  119161  119163  119164  119165  119164  119166
  119167  119168  119167  119169  119170  119171  119170  119172
  119173  119174  119173  119175  119176  119177  119176  119178
  119179  119180  119179  119181  119182  119183  119182  119184
  119185  119186  119185  119187  119188  119189  119188  119190
  119191  119192  119191  119193  119194  119195  119194  119196
  119197  119198  119197  119199  119200  119201  119200  119202
  119203  119204  119203  119205  119206  119207  119206  119208
  119209  119210  119209  119211  119212  119213  119212  119214
  119215  119216  119215  119217  119218  119219  119218  119220
  119221  119222  119221  119223  119224  119225  119224  119226
  119227  119228  119227  119229  119230  119231  119230  119232
  119233  119234  119233  119235  119236  119237  119236  119238
  119239  119240  119239  119241  119242  119243  119242  119244
  119245  119246  119245  119247  119248  119249  119248  119250
  119251  119252  119251  119253  119254  119255  119254  119256
  119257  119258  119257  119259  119260  119261  119260  119262
  119263  119264  119263  119265  119266  119267  119266  119268
  119269  119270  119269  119271  119272  119273  119272  119274
  119275  119276  119275  119277  119278  119279  119278  119280
  119281  119282  119281  119283  119284  119285  119284  119286
  119287  119288  119287  119289  119290  119291  119290  119292
  119293  119294  119293  119295  119296  119297  119296  119298
  119299  119300  119299  119301  119302  119303  119302  119304
  119305  119306  119305  119307  119308  119309  119308  119310
  119311  119312  119311  119313  119314  119315  119314  119316
  119317  119318  119317  119319  119320  119321  119320  119322
  119323  119324  119323  119325  119326  119327  119326  119328
  119329  119330  119329  119331  119332  119333  119332  119334
  119335  119336  119335  119337  119338  119339  119338  119340
  119341  119342  119341  119343  119344  119345  119344  119346
  119347  119348  119347  119349  119350  119351  119350  119352
  119353  119354  119353  119355  119356  119357  119356  119358
  119359  119360  119359  119361  119362  119363  119362  119364
  119365  119366  119365  119367  119368  119369  119368  119370
  119371  119372  119371  119373  119374  119375  119374  119376
  119377  119378  119377  119379  119380  119381  119380  119382
  119383  119384  119383  119385  119386  119387  119386  119388
  119389  119390  119389  119391  119392  119393  119392  119394
  119395  119396  119395  119397  119398  119399  119398  119400
  119401  119402  119401  119403  119404  119405  119404  119406
  119407  119408  119407  119409  119410  119411  119410  119412
  119413  119414  119413  119415  119416  119417  119416  119418
  119419  119420  119419  119421  119422  119423  119422  119424
  119425  119426  119425  119427  119428  119429  119428  119430
  119431  119432  119431  119433  119434  119435  119434  119436
  119437  119438  119437  119439  119440  119441  119440  119442
  119443  119444  119443  119445  119446  119447  119446  119448
  119449  119450  119449  119451  119452  119453  119452  119454
  119455  119456  119455  119457  119458  119459  119458  119460
  119461  119462  119461  119463  119464  119465  119464  119466
  119467  119468  119467  119469  119470  119471  119470  119472
  119473  119474  119473  119475  119476  119477  119476  119478
  119479  119480  119479  119481  119482  119483  119482  119484
  119485  119486  119485  119487  119488  119489  119488  119490
  119491  119492  119491  119493  119494  119495  119494  119496
  119497  119498  119497  119499  119500  119501  119500  119502
  119503  119504  119503  119505  119506  119507  119506  119508
  119509  119510  119509  119511  119512  119513  119512  119514
  119515  119516  119515  119517  119518  119519  119518  119520
  119521  119522  119521  119523  119524  119525  119524  119526
  119527  119528  119527  119529  119530  119531  119530  119532
  119533  119534  119533  119535  119536  119537  119536  119538
  119539  119540  119539  119541  119542  119543  119542  119544
  119545  119546  119545  119547  119548  119549  119548  119550
  119551  119552  119551  119553  119554  119555  119554  119556
  119557  119558  119557  119559  119560  119561  119560  119562
  119563  119564  119563  119565  119566  119567  119566  119568
  119569  119570  119569  119571  119572  119573  119572  119574
  119575  119576  119575  119577  119578  119579  119578  119580
  119581  119582  119581  119583  119584  119585  119584  119586
  119587  119588  119587  119589  119590  119591  119590  119592
  119593  119594  119593  119595  119596  119597  119596  119598
  119599  119600  119599  119601  119602  119603  119602  119604
  119605  119606  119605  119607  119608  119609  119608  119610
  119611  119612  119611  119613  119614  119615  119614  119616
  119617  119618  119617  119619  119620  119621  119620  119622
  119623  119624  119623  119625  119626  119627  119626  119628
  119629  119630  119629  119631  119632  119633  119632  119634
  119635  119636  119635  119637  119638  119639  119638  119640
  119641  119642  119641  119643  119644  119645  119644  119646
  119647  119648  119647  119649  119650  119651  119650  119652
  119653  119654  119653  119655  119656  119657  119656  119658
  119659  119660  119659  119661  119662  119663  119662  119664
  119665  119666  119665  119667  119668  119669  119668  119670
  119671  119672  119671  119673  119674  119675  119674  119676
  119677  119678  119677  119679  119680  119681  119680  119682
  119683  119684  119683  119685  119686  119687  119686  119688
  119689  119690  119689  119691  119692  119693  119692  119694
  119695  119696  119695  119697  119698  119699  119698  119700
  119701  119702  119701  119703  119704  119705  119704  119706
  119707  119708  119707  119709  119710  119711  119710  119712
  119713  119714  119713  119715  119716  119717  119716  119718
  119719  119720  119719  119721  119722  119723  119722  119724
  119725  119726  119725  119727  119728  119729  119728  119730
  119731  119732  119731  119733  119734  119735  119734  119736
  119737  119738  119737  119739  119740  119741  119740  119742
  119743  119744  119743  119745  119746  119747  119746  119748
  119749  119750  119749  119751  119752  119753  119752  119754
  119755  119756  119755  119757  119758  119759  119758  119760
  119761  119762  119761  119763  119764  119765  119764  119766
  119767  119768  119767  119769  119770  119771  119770  119772
  119773  119774  119773  119775  119776  119777  119776  119778
  119779  119780  119779  119781  119782  119783  119782  119784
  119785  119786  119785  119787  119788  119789  119788  119790
  119791  119792  119791  119793  119794  119795  119794  119796
  119797  119798  119797  119799  119800  119801  119800  119802
  119803  119804  119803  119805  119806  119807  119806  119808
  119809  119810  119809  119811  119812  119813  119812  119814
  119815  119816  119815  119817  119818  119819  119818  119820
  119821  119822  119821  119823  119824  119825  119824  119826
  119827  119828  119827  119829  119830  119831  119830  119832
  119833  119834  119833  119835  119836  119837  119836  119838
  119839  119840  119839  119841  119842  119843  119842  119844
  119845  119846  119845  119847  119848  119849  119848  119850
  119851  119852  119851  119853  119854  119855  119854  119856
  119857  119858  119857  119859  119860  119861  119860  119862
  119863  119864  119863  119865  119866  119867  119866  119868
  119869  119870  119869  119871  119872  119873  119872  119874
  119875  119876  119875  119877  119878  119879  119878  119880
  119881  119882  119881  119883  119884  119885  119884  119886
  119887  119888  119887  119889  119890  119891  119890  119892
  119893  119894  119893  119895  119896  119897  119896  119898
  119899  119900  119899  119901  119902  119903  119902  119904
  119905  119906  119905  119907  119908  119909  119908  119910
  119911  119912  119911  119913  119914  119915  119914  119916
  119917  119918  119917  119919  119920  119921  119920  119922
  119923  119924  119923  119925  119926  119927  119926  119928
  119929  119930  119929  119931  119932  119933  119932  119934
  119935  119936  119935  119937  119938  119939  119938  119940
  119941  119942  119941  119943  119944  119945  119944  119946
  119947  119948  119947  119949  119950  119951  119950  119952
  119953  119954  119953  119955  119956  119957  119956  119958
  119959  119960  119959  119961  119962  119963  119962  119964
  119965  119966  119965  119967  119968  119969  119968  119970
  119971  119972  119971  119973  119974  119975  119974  119976
  119977  119978  119977  119979  119980  119981  119980  119982
  119983  119984  119983  119985  119986  119987  119986  119988
  119989  119990  119989  119991  119992  119993  119992  119994
  119995  119996  119995  119997  119998  119999  119998  120000
  120001  120002  120001  120003  120004  120005  120004  120006
  120007  120008  120007  120009  120010  120011  120010  120012
  120013  120014  120013  120015  120016  120017  120016  120018
  120019  120020  120019  120021  120022  120023  120022  120024
  120025  120026  120025  120027  120028  120029  120028  120030
  120031  120032  120031  120033  120034  120035  120034  120036
  120037  120038  120037  120039  120040  120041  120040  120042
  120043  120044  120043  120045  120046  120047  120046  120048
  120049  120050  120049  120051  120052  120053  120052  120054
  120055  120056  120055  120057  120058  120059  120058  120060
  120061  120062  120061  120063  120064  120065  120064  120066
  120067  120068  120067  120069  120070  120071  120070  120072
  120073  120074  120073  120075  120076  120077  120076  120078
  120079  120080  120079  120081  120082  120083  120082  120084
  120085  120086  120085  120087  120088  120089  120088  120090
  120091  120092  120091  120093  120094  120095  120094  120096
  120097  120098  120097  120099  120100  120101  120100  120102
  120103  120104  120103  120105  120106  120107  120106  120108
  120109  120110  120109  120111  120112  120113  120112  120114
  120115  120116  120115  120117  120118  120119  120118  120120
  120121  120122  120121  120123  120124  120125  120124  120126
  120127  120128  120127  120129  120130  120131  120130  120132
  120133  120134  120133  120135  120136  120137  120136  120138
  120139  120140  120139  120141  120142  120143  120142  120144
  120145  120146  120145  120147  120148  120149  120148  120150
  120151  120152  120151  120153  120154  120155  120154  120156
  120157  120158  120157  120159  120160  120161  120160  120162
  120163  120164  120163  120165  120166  120167  120166  120168
  120169  120170  120169  120171  120172  120173  120172  120174
  120175  120176  120175  120177  120178  120179  120178  120180
  120181  120182  120181  120183  120184  120185  120184  120186
  120187  120188  120187  120189  120190  120191  120190  120192
  120193  120194  120193  120195  120196  120197  120196  120198
  120199  120200  120199  120201  120202  120203  120202  120204
  120205  120206  120205  120207  120208  120209  120208  120210
  120211  120212  120211  120213  120214  120215  120214  120216
  120217  120218  120217  120219  120220  120221  120220  120222
  120223  120224  120223  120225  120226  120227  120226  120228
  120229  120230  120229  120231  120232  120233  120232  120234
  120235  120236  120235  120237  120238  120239  120238  120240
  120241  120242  120241  120243  120244  120245  120244  120246
  120247  120248  120247  120249  120250  120251  120250  120252
  120253  120254  120253  120255  120256  120257  120256  120258
  120259  120260  120259  120261  120262  120263  120262  120264
  120265  120266  120265  120267  120268  120269  120268  120270
  120271  120272  120271  120273  120274  120275  120274  120276
  120277  120278  120277  120279  120280  120281  120280  120282
  120283  120284  120283  120285  120286  120287  120286  120288
  120289  120290  120289  120291  120292  120293  120292  120294
  120295  120296  120295  120297  120298  120299  120298  120300
  120301  120302  120301  120303  120304  120305  120304  120306
  120307  120308  120307  120309  120310  120311  120310  120312
  120313  120314  120313  120315  120316  120317  120316  120318
  120319  120320  120319  120321  120322  120323  120322  120324
  120325  120326  120325  120327  120328  120329  120328  120330
  120331  120332  120331  120333  120334  120335  120334  120336
  120337  120338  120337  120339  120340  120341  120340  120342
  120343  120344  120343  120345  120346  120347  120346  120348
  120349  120350  120349  120351  120352  120353  120352  120354
  120355  120356  120355  120357  120358  120359  120358  120360
  120361  120362  120361  120363  120364  120365  120364  120366
  120367  120368  120367  120369  120370  120371  120370  120372
  120373  120374  120373  120375  120376  120377  120376  120378
  120379  120380  120379  120381  120382  120383  120382  120384
  120385  120386  120385  120387  120388  120389  120388  120390
  120391  120392  120391  120393  120394  120395  120394  120396
  120397  120398  120397  120399  120400  120401  120400  120402
  120403  120404  120403  120405  120406  120407  120406  120408
  120409  120410  120409  120411  120412  120413  120412  120414
  120415  120416  120415  120417  120418  120419  120418  120420
  120421  120422  120421  120423  120424  120425  120424  120426
  120427  120428  120427  120429  120430  120431  120430  120432
  120433  120434  120433  120435  120436  120437  120436  120438
  120439  120440  120439  120441  120442  120443  120442  120444
  120445  120446  120445  120447  120448  120449  120448  120450
  120451  120452  120451  120453  120454  120455  120454  120456
  120457  120458  120457  120459  120460  120461  120460  120462
  120463  120464  120463  120465  120466  120467  120466  120468
  120469  120470  120469  120471  120472  120473  120472  120474
  120475  120476  120475  120477  120478  120479  120478  120480
  120481  120482  120481  120483  120484  120485  120484  120486
  120487  120488  120487  120489  120490  120491  120490  120492
  120493  120494  120493  120495  120496  120497  120496  120498
  120499  120500  120499  120501  120502  120503  120502  120504
  120505  120506  120505  120507  120508  120509  120508  120510
  120511  120512  120511  120513  120514  120515  120514  120516
  120517  120518  120517  120519  120520  120521  120520  120522
  120523  120524  120523  120525  120526  120527  120526  120528
  120529  120530  120529  120531  120532  120533  120532  120534
  120535  120536  120535  120537  120538  120539  120538  120540
  120541  120542  120541  120543  120544  120545  120544  120546
  120547  120548  120547  120549  120550  120551  120550  120552
  120553  120554  120553  120555  120556  120557  120556  120558
  120559  120560  120559  120561  120562  120563  120562  120564
  120565  120566  120565  120567  120568  120569  120568  120570
  120571  120572  120571  120573  120574  120575  120574  120576
  120577  120578  120577  120579  120580  120581  120580  120582
  120583  120584  120583  120585  120586  120587  120586  120588
  120589  120590  120589  120591  120592  120593  120592  120594
  120595  120596  120595  120597  120598  120599  120598  120600
  120601  120602  120601  120603  120604  120605  120604  120606
  120607  120608  120607  120609  120610  120611  120610  120612
  120613  120614  120613  120615  120616  120617  120616  120618
  120619  120620  120619  120621  120622  120623  120622  120624
  120625  120626  120625  120627  120628  120629  120628  120630
  120631  120632  120631  120633  120634  120635  120634  120636
  120637  120638  120637  120639  120640  120641  120640  120642
  120643  120644  120643  120645  120646  120647  120646  120648
  120649  120650  120649  120651  120652  120653  120652  120654
  120655  120656  120655  120657  120658  120659  120658  120660
  120661  120662  120661  120663  120664  120665  120664  120666
  120667  120668  120667  120669  120670  120671  120670  120672
  120673  120674  120673  120675  120676  120677  120676  120678
  120679  120680  120679  120681  120682  120683  120682  120684
  120685  120686  120685  120687  120688  120689  120688  120690
  120691  120692  120691  120693  120694  120695  120694  120696
  120697  120698  120697  120699  120700  120701  120700  120702
  120703  120704  120703  120705  120706  120707  120706  120708
  120709  120710  120709  120711  120712  120713  120712  120714
  120715  120716  120715  120717  120718  120719  120718  120720
  120721  120722  120721  120723  120724  120725  120724  120726
  120727  120728  120727  120729  120730  120731  120730  120732
  120733  120734  120733  120735  120736  120737  120736  120738
  120739  120740  120739  120741  120742  120743  120742  120744
  120745  120746  120745  120747  120748  120749  120748  120750
  120751  120752  120751  120753  120754  120755  120754  120756
  120757  120758  120757  120759  120760  120761  120760  120762
  120763  120764  120763  120765  120766  120767  120766  120768
  120769  120770  120769  120771  120772  120773  120772  120774
  120775  120776  120775  120777  120778  120779  120778  120780
  120781  120782  120781  120783  120784  120785  120784  120786
  120787  120788  120787  120789  120790  120791  120790  120792
  120793  120794  120793  120795  120796  120797  120796  120798
  120799  120800  120799  120801  120802  120803  120802  120804
  120805  120806  120805  120807  120808  120809  120808  120810
  120811  120812  120811  120813  120814  120815  120814  120816
  120817  120818  120817  120819  120820  120821  120820  120822
  120823  120824  120823  120825  120826  120827  120826  120828
  120829  120830  120829  120831  120832  120833  120832  120834
  120835  120836  120835  120837  120838  120839  120838  120840
  120841  120842  120841  120843  120844  120845  120844  120846
  120847  120848  120847  120849  120850  120851  120850  120852
  120853  120854  120853  120855  120856  120857  120856  120858
  120859  120860  120859  120861  120862  120863  120862  120864
  120865  120866  120865  120867  120868  120869  120868  120870
  120871  120872  120871  120873  120874  120875  120874  120876
  120877  120878  120877  120879  120880  120881  120880  120882
  120883  120884  120883  120885  120886  120887  120886  120888
  120889  120890  120889  120891  120892  120893  120892  120894
  120895  120896  120895  120897  120898  120899  120898  120900
  120901  120902  120901  120903  120904  120905  120904  120906
  120907  120908  120907  120909  120910  120911  120910  120912
  120913  120914  120913  120915  120916  120917  120916  120918
  120919  120920  120919  120921  120922  120923  120922  120924
  120925  120926  120925  120927  120928  120929  120928  120930
  120931  120932  120931  120933  120934  120935  120934  120936
  120937  120938  120937  120939  120940  120941  120940  120942
  120943  120944  120943  120945  120946  120947  120946  120948
  120949  120950  120949  120951  120952  120953  120952  120954
  120955  120956  120955  120957  120958  120959  120958  120960
  120961  120962  120961  120963  120964  120965  120964  120966
  120967  120968  120967  120969  120970  120971  120970  120972
  120973  120974  120973  120975  120976  120977  120976  120978
  120979  120980  120979  120981  120982  120983  120982  120984
  120985  120986  120985  120987  120988  120989  120988  120990
  120991  120992  120991  120993  120994  120995  120994  120996
  120997  120998  120997  120999  121000  121001  121000  121002
  121003  121004  121003  121005  121006  121007  121006  121008
  121009  121010  121009  121011  121012  121013  121012  121014
  121015  121016  121015  121017  121018  121019  121018  121020
  121021  121022  121021  121023  121024  121025  121024  121026
  121027  121028  121027  121029  121030  121031  121030  121032
  121033  121034  121033  121035  121036  121037  121036  121038
  121039  121040  121039  121041  121042  121043  121042  121044
  121045  121046  121045  121047  121048  121049  121048  121050
  121051  121052  121051  121053  121054  121055  121054  121056
  121057  121058  121057  121059  121060  121061  121060  121062
  121063  121064  121063  121065  121066  121067  121066  121068
  121069  121070  121069  121071  121072  121073  121072  121074
  121075  121076  121075  121077  121078  121079  121078  121080
  121081  121082  121081  121083  121084  121085  121084  121086
  121087  121088  121087  121089  121090  121091  121090  121092
  121093  121094  121093  121095  121096  121097  121096  121098
  121099  121100  121099  121101  121102  121103  121102  121104
  121105  121106  121105  121107  121108  121109  121108  121110
  121111  121112  121111  121113  121114  121115  121114  121116
  121117  121118  121117  121119  121120  121121  121120  121122
  121123  121124  121123  121125  121126  121127  121126  121128
  121129  121130  121129  121131  121132  121133  121132  121134
  121135  121136  121135  121137  121138  121139  121138  121140
  121141  121142  121141  121143  121144  121145  121144  121146
  121147  121148  121147  121149  121150  121151  121150  121152
  121153  121154  121153  121155  121156  121157  121156  121158
  121159  121160  121159  121161  121162  121163  121162  121164
  121165  121166  121165  121167  121168  121169  121168  121170
  121171  121172  121171  121173  121174  121175  121174  121176
  121177  121178  121177  121179  121180  121181  121180  121182
  121183  121184  121183  121185  121186  121187  121186  121188
  121189  121190  121189  121191  121192  121193  121192  121194
  121195  121196  121195  121197  121198  121199  121198  121200
  121201  121202  121201  121203  121204  121205  121204  121206
  121207  121208  121207  121209  121210  121211  121210  121212
  121213  121214  121213  121215  121216  121217  121216  121218
  121219  121220  121219  121221  121222  121223  121222  121224
  121225  121226  121225  121227  121228  121229  121228  121230
  121231  121232  121231  121233  121234  121235  121234  121236
  121237  121238  121237  121239  121240  121241  121240  121242
  121243  121244  121243  121245  121246  121247  121246  121248
  121249  121250  121249  121251  121252  121253  121252  121254
  121255  121256  121255  121257  121258  121259  121258  121260
  121261  121262  121261  121263  121264  121265  121264  121266
  121267  121268  121267  121269  121270  121271  121270  121272
  121273  121274  121273  121275  121276  121277  121276  121278
  121279  121280  121279  121281  121282  121283  121282  121284
  121285  121286  121285  121287  121288  121289  121288  121290
  121291  121292  121291  121293  121294  121295  121294  121296
  121297  121298  121297  121299  121300  121301  121300  121302
  121303  121304  121303  121305  121306  121307  121306  121308
  121309  121310  121309  121311  121312  121313  121312  121314
  121315  121316  121315  121317  121318  121319  121318  121320
  121321  121322  121321  121323  121324  121325  121324  121326
  121327  121328  121327  121329  121330  121331  121330  121332
  121333  121334  121333  121335  121336  121337  121336  121338
  121339  121340  121339  121341  121342  121343  121342  121344
  121345  121346  121345  121347  121348  121349  121348  121350
  121351  121352  121351  121353  121354  121355  121354  121356
  121357  121358  121357  121359  121360  121361  121360  121362
  121363  121364  121363  121365  121366  121367  121366  121368
  121369  121370  121369  121371  121372  121373  121372  121374
  121375  121376  121375  121377  121378  121379  121378  121380
  121381  121382  121381  121383  121384  121385  121384  121386
  121387  121388  121387  121389  121390  121391  121390  121392
  121393  121394  121393  121395  121396  121397  121396  121398
  121399  121400  121399  121401  121402  121403  121402  121404
  121405  121406  121405  121407  121408  121409  121408  121410
  121411  121412  121411  121413  121414  121415  121414  121416
  121417  121418  121417  121419  121420  121421  121420  121422
  121423  121424  121423  121425  121426  121427  121426  121428
  121429  121430  121429  121431  121432  121433  121432  121434
  121435  121436  121435  121437  121438  121439  121438  121440
  121441  121442  121441  121443  121444  121445  121444  121446
  121447  121448  121447  121449  121450  121451  121450  121452
  121453  121454  121453  121455  121456  121457  121456  121458
  121459  121460  121459  121461  121462  121463  121462  121464
  121465  121466  121465  121467  121468  121469  121468  121470
  121471  121472  121471  121473  121474  121475  121474  121476
  121477  121478  121477  121479  121480  121481  121480  121482
  121483  121484  121483  121485  121486  121487  121486  121488
  121489  121490  121489  121491  121492  121493  121492  121494
  121495  121496  121495  121497  121498  121499  121498  121500
  121501  121502  121501  121503  121504  121505  121504  121506
  121507  121508  121507  121509  121510  121511  121510  121512
  121513  121514  121513  121515  121516  121517  121516  121518
  121519  121520  121519  121521  121522  121523  121522  121524
  121525  121526  121525  121527  121528  121529  121528  121530
  121531  121532  121531  121533  121534  121535  121534  121536
  121537  121538  121537  121539  121540  121541  121540  121542
  121543  121544  121543  121545  121546  121547  121546  121548
  121549  121550  121549  121551  121552  121553  121552  121554
  121555  121556  121555  121557  121558  121559  121558  121560
  121561  121562  121561  121563  121564  121565  121564  121566
  121567  121568  121567  121569  121570  121571  121570  121572
  121573  121574  121573  121575  121576  121577  121576  121578
  121579  121580  121579  121581  121582  121583  121582  121584
  121585  121586  121585  121587  121588  121589  121588  121590
  121591  121592  121591  121593  121594  121595  121594  121596
  121597  121598  121597  121599  121600  121601  121600  121602
  121603  121604  121603  121605  121606  121607  121606  121608
  121609  121610  121609  121611  121612  121613  121612  121614
  121615  121616  121615  121617  121618  121619  121618  121620
  121621  121622  121621  121623  121624  121625  121624  121626
  121627  121628  121627  121629  121630  121631  121630  121632
  121633  121634  121633  121635  121636  121637  121636  121638
  121639  121640  121639  121641  121642  121643  121642  121644
  121645  121646  121645  121647  121648  121649  121648  121650
  121651  121652  121651  121653  121654  121655  121654  121656
  121657  121658  121657  121659  121660  121661  121660  121662
  121663  121664  121663  121665  121666  121667  121666  121668
  121669  121670  121669  121671  121672  121673  121672  121674
  121675  121676  121675  121677  121678  121679  121678  121680
  121681  121682  121681  121683  121684  121685  121684  121686
  121687  121688  121687  121689  121690  121691  121690  121692
  121693  121694  121693  121695  121696  121697  121696  121698
  121699  121700  121699  121701  121702  121703  121702  121704
  121705  121706  121705  121707  121708  121709  121708  121710
  121711  121712  121711  121713  121714  121715  121714  121716
  121717  121718  121717  121719  121720  121721  121720  121722
  121723  121724  121723  121725  121726  121727  121726  121728
  121729  121730  121729  121731  121732  121733  121732  121734
  121735  121736  121735  121737  121738  121739  121738  121740
  121741  121742  121741  121743  121744  121745  121744  121746
  121747  121748  121747  121749  121750  121751  121750  121752
  121753  121754  121753  121755  121756  121757  121756  121758
  121759  121760  121759  121761  121762  121763  121762  121764
  121765  121766  121765  121767  121768  121769  121768  121770
  121771  121772  121771  121773  121774  121775  121774  121776
  121777  121778  121777  121779  121780  121781  121780  121782
  121783  121784  121783  121785  121786  121787  121786  121788
  121789  121790  121789  121791  121792  121793  121792  121794
  121795  121796  121795  121797  121798  121799  121798  121800
  121801  121802  121801  121803  121804  121805  121804  121806
  121807  121808  121807  121809  121810  121811  121810  121812
  121813  121814  121813  121815  121816  121817  121816  121818
  121819  121820  121819  121821  121822  121823  121822  121824
  121825  121826  121825  121827  121828  121829  121828  121830
  121831  121832  121831  121833  121834  121835  121834  121836
  121837  121838  121837  121839  121840  121841  121840  121842
  121843  121844  121843  121845  121846  121847  121846  121848
  121849  121850  121849  121851  121852  121853  121852  121854
  121855  121856  121855  121857  121858  121859  121858  121860
  121861  121862  121861  121863  121864  121865  121864  121866
  121867  121868  121867  121869  121870  121871  121870  121872
  121873  121874  121873  121875  121876  121877  121876  121878
  121879  121880  121879  121881  121882  121883  121882  121884
  121885  121886  121885  121887  121888  121889  121888  121890
  121891  121892  121891  121893  121894  121895  121894  121896
  121897  121898  121897  121899  121900  121901  121900  121902
  121903  121904  121903  121905  121906  121907  121906  121908
  121909  121910  121909  121911  121912  121913  121912  121914
  121915  121916  121915  121917  121918  121919  121918  121920
  121921  121922  121921  121923  121924  121925  121924  121926
  121927  121928  121927  121929  121930  121931  121930  121932
  121933  121934  121933  121935  121936  121937  121936  121938
  121939  121940  121939  121941  121942  121943  121942  121944
  121945  121946  121945  121947  121948  121949  121948  121950
  121951  121952  121951  121953  121954  121955  121954  121956
  121957  121958  121957  121959  121960  121961  121960  121962
  121963  121964  121963  121965  121966  121967  121966  121968
  121969  121970  121969  121971  121972  121973  121972  121974
  121975  121976  121975  121977  121978  121979  121978  121980
  121981  121982  121981  121983  121984  121985  121984  121986
  121987  121988  121987  121989  121990  121991  121990  121992
  121993  121994  121993  121995  121996  121997  121996  121998
  121999  122000  121999  122001  122002  122003  122002  122004
  122005  122006  122005  122007  122008  122009  122008  122010
  122011  122012  122011  122013  122014  122015  122014  122016
  122017  122018  122017  122019  122020  122021  122020  122022
  122023  122024  122023  122025  122026  122027  122026  122028
  122029  122030  122029  122031  122032  122033  122032  122034
  122035  122036  122035  122037  122038  122039  122038  122040
  122041  122042  122041  122043  122044  122045  122044  122046
  122047  122048  122047  122049  122050  122051  122050  122052
  122053  122054  122053  122055  122056  122057  122056  122058
  122059  122060  122059  122061  122062  122063  122062  122064
  122065  122066  122065  122067  122068  122069  122068  122070
  122071  122072  122071  122073  122074  122075  122074  122076
  122077  122078  122077  122079  122080  122081  122080  122082
  122083  122084  122083  122085  122086  122087  122086  122088
  122089  122090  122089  122091  122092  122093  122092  122094
  122095  122096  122095  122097  122098  122099  122098  122100
  122101  122102  122101  122103  122104  122105  122104  122106
  122107  122108  122107  122109  122110  122111  122110  122112
  122113  122114  122113  122115  122116  122117  122116  122118
  122119  122120  122119  122121  122122  122123  122122  122124
  122125  122126  122125  122127  122128  122129  122128  122130
  122131  122132  122131  122133  122134  122135  122134  122136
  122137  122138  122137  122139  122140  122141  122140  122142
  122143  122144  122143  122145  122146  122147  122146  122148
  122149  122150  122149  122151  122152  122153  122152  122154
  122155  122156  122155  122157  122158  122159  122158  122160
  122161  122162  122161  122163  122164  122165  122164  122166
  122167  122168  122167  122169  122170  122171  122170  122172
  122173  122174  122173  122175  122176  122177  122176  122178
  122179  122180  122179  122181  122182  122183  122182  122184
  122185  122186  122185  122187  122188  122189  122188  122190
  122191  122192  122191  122193  122194  122195  122194  122196
  122197  122198  122197  122199  122200  122201  122200  122202
  122203  122204  122203  122205  122206  122207  122206  122208
  122209  122210  122209  122211  122212  122213  122212  122214
  122215  122216  122215  122217  122218  122219  122218  122220
  122221  122222  122221  122223  122224  122225  122224  122226
  122227  122228  122227  122229  122230  122231  122230  122232
  122233  122234  122233  122235  122236  122237  122236  122238
  122239  122240  122239  122241  122242  122243  122242  122244
  122245  122246  122245  122247  122248  122249  122248  122250
  122251  122252  122251  122253  122254  122255  122254  122256
  122257  122258  122257  122259  122260  122261  122260  122262
  122263  122264  122263  122265  122266  122267  122266  122268
  122269  122270  122269  122271  122272  122273  122272  122274
  122275  122276  122275  122277  122278  122279  122278  122280
  122281  122282  122281  122283  122284  122285  122284  122286
  122287  122288  122287  122289  122290  122291  122290  122292
  122293  122294  122293  122295  122296  122297  122296  122298
  122299  122300  122299  122301  122302  122303  122302  122304
  122305  122306  122305  122307  122308  122309  122308  122310
  122311  122312  122311  122313  122314  122315  122314  122316
  122317  122318  122317  122319  122320  122321  122320  122322
  122323  122324  122323  122325  122326  122327  122326  122328
  122329  122330  122329  122331  122332  122333  122332  122334
  122335  122336  122335  122337  122338  122339  122338  122340
  122341  122342  122341  122343  122344  122345  122344  122346
  122347  122348  122347  122349  122350  122351  122350  122352
  122353  122354  122353  122355  122356  122357  122356  122358
  122359  122360  122359  122361  122362  122363  122362  122364
  122365  122366  122365  122367  122368  122369  122368  122370
  122371  122372  122371  122373  122374  122375  122374  122376
  122377  122378  122377  122379  122380  122381  122380  122382
  122383  122384  122383  122385  122386  122387  122386  122388
  122389  122390  122389  122391  122392  122393  122392  122394
  122395  122396  122395  122397  122398  122399  122398  122400
  122401  122402  122401  122403  122404  122405  122404  122406
  122407  122408  122407  122409  122410  122411  122410  122412
  122413  122414  122413  122415  122416  122417  122416  122418
  122419  122420  122419  122421  122422  122423  122422  122424
  122425  122426  122425  122427  122428  122429  122428  122430
  122431  122432  122431  122433  122434  122435  122434  122436
  122437  122438  122437  122439  122440  122441  122440  122442
  122443  122444  122443  122445  122446  122447  122446  122448
  122449  122450  122449  122451  122452  122453  122452  122454
  122455  122456  122455  122457  122458  122459  122458  122460
  122461  122462  122461  122463  122464  122465  122464  122466
  122467  122468  122467  122469  122470  122471  122470  122472
  122473  122474  122473  122475  122476  122477  122476  122478
  122479  122480  122479  122481  122482  122483  122482  122484
  122485  122486  122485  122487  122488  122489  122488  122490
  122491  122492  122491  122493  122494  122495  122494  122496
  122497  122498  122497  122499  122500  122501  122500  122502
  122503  122504  122503  122505  122506  122507  122506  122508
  122509  122510  122509  122511  122512  122513  122512  122514
  122515  122516  122515  122517  122518  122519  122518  122520
  122521  122522  122521  122523  122524  122525  122524  122526
  122527  122528  122527  122529  122530  122531  122530  122532
  122533  122534  122533  122535  122536  122537  122536  122538
  122539  122540  122539  122541  122542  122543  122542  122544
  122545  122546  122545  122547  122548  122549  122548  122550
  122551  122552  122551  122553  122554  122555  122554  122556
  122557  122558  122557  122559  122560  122561  122560  122562
  122563  122564  122563  122565  122566  122567  122566  122568
  122569  122570  122569  122571  122572  122573  122572  122574
  122575  122576  122575  122577  122578  122579  122578  122580
  122581  122582  122581  122583  122584  122585  122584  122586
  122587  122588  122587  122589  122590  122591  122590  122592
  122593  122594  122593  122595  122596  122597  122596  122598
  122599  122600  122599  122601  122602  122603  122602  122604
  122605  122606  122605  122607  122608  122609  122608  122610
  122611  122612  122611  122613  122614  122615  122614  122616
  122617  122618  122617  122619  122620  122621  122620  122622
  122623  122624  122623  122625  122626  122627  122626  122628
  122629  122630  122629  122631  122632  122633  122632  122634
  122635  122636  122635  122637  122638  122639  122638  122640
  122641  122642  122641  122643  122644  122645  122644  122646
  122647  122648  122647  122649  122650  122651  122650  122652
  122653  122654  122653  122655  122656  122657  122656  122658
  122659  122660  122659  122661  122662  122663  122662  122664
  122665  122666  122665  122667  122668  122669  122668  122670
  122671  122672  122671  122673  122674  122675  122674  122676
  122677  122678  122677  122679  122680  122681  122680  122682
  122683  122684  122683  122685  122686  122687  122686  122688
  122689  122690  122689  122691  122692  122693  122692  122694
  122695  122696  122695  122697  122698  122699  122698  122700
  122701  122702  122701  122703  122704  122705  122704  122706
  122707  122708  122707  122709  122710  122711  122710  122712
  122713  122714  122713  122715  122716  122717  122716  122718
  122719  122720  122719  122721  122722  122723  122722  122724
  122725  122726  122725  122727  122728  122729  122728  122730
  122731  122732  122731  122733  122734  122735  122734  122736
  122737  122738  122737  122739  122740  122741  122740  122742
  122743  122744  122743  122745  122746  122747  122746  122748
  122749  122750  122749  122751  122752  122753  122752  122754
  122755  122756  122755  122757  122758  122759  122758  122760
  122761  122762  122761  122763  122764  122765  122764  122766
  122767  122768  122767  122769  122770  122771  122770  122772
  122773  122774  122773  122775  122776  122777  122776  122778
  122779  122780  122779  122781  122782  122783  122782  122784
  122785  122786  122785  122787  122788  122789  122788  122790
  122791  122792  122791  122793  122794  122795  122794  122796
  122797  122798  122797  122799  122800  122801  122800  122802
  122803  122804  122803  122805  122806  122807  122806  122808
  122809  122810  122809  122811  122812  122813  122812  122814
  122815  122816  122815  122817  122818  122819  122818  122820
  122821  122822  122821  122823  122824  122825  122824  122826
  122827  122828  122827  122829  122830  122831  122830  122832
  122833  122834  122833  122835  122836  122837  122836  122838
  122839  122840  122839  122841  122842  122843  122842  122844
  122845  122846  122845  122847  122848  122849  122848  122850
  122851  122852  122851  122853  122854  122855  122854  122856
  122857  122858  122857  122859  122860  122861  122860  122862
  122863  122864  122863  122865  122866  122867  122866  122868
  122869  122870  122869  122871  122872  122873  122872  122874
  122875  122876  122875  122877  122878  122879  122878  122880
  122881  122882  122881  122883  122884  122885  122884  122886
  122887  122888  122887  122889  122890  122891  122890  122892
  122893  122894  122893  122895  122896  122897  122896  122898
  122899  122900  122899  122901  122902  122903  122902  122904
  122905  122906  122905  122907  122908  122909  122908  122910
  122911  122912  122911  122913  122914  122915  122914  122916
  122917  122918  122917  122919  122920  122921  122920  122922
  122923  122924  122923  122925  122926  122927  122926  122928
  122929  122930  122929  122931  122932  122933  122932  122934
  122935  122936  122935  122937  122938  122939  122938  122940
  122941  122942  122941  122943  122944  122945  122944  122946
  122947  122948  122947  122949  122950  122951  122950  122952
  122953  122954  122953  122955  122956  122957  122956  122958
  122959  122960  122959  122961  122962  122963  122962  122964
  122965  122966  122965  122967  122968  122969  122968  122970
  122971  122972  122971  122973  122974  122975  122974  122976
  122977  122978  122977  122979  122980  122981  122980  122982
  122983  122984  122983  122985  122986  122987  122986  122988
  122989  122990  122989  122991  122992  122993  122992  122994
  122995  122996  122995  122997  122998  122999  122998  123000
  123001  123002  123001  123003  123004  123005  123004  123006
  123007  123008  123007  123009  123010  123011  123010  123012
  123013  123014  123013  123015  123016  123017  123016  123018
  123019  123020  123019  123021  123022  123023  123022  123024
  123025  123026  123025  123027  123028  123029  123028  123030
  123031  123032  123031  123033  123034  123035  123034  123036
  123037  123038  123037  123039  123040  123041  123040  123042
  123043  123044  123043  123045  123046  123047  123046  123048
  123049  123050  123049  123051  123052  123053  123052  123054
  123055  123056  123055  123057  123058  123059  123058  123060
  123061  123062  123061  123063  123064  123065  123064  123066
  123067  123068  123067  123069  123070  123071  123070  123072
  123073  123074  123073  123075  123076  123077  123076  123078
  123079  123080  123079  123081  123082  123083  123082  123084
  123085  123086  123085  123087  123088  123089  123088  123090
  123091  123092  123091  123093  123094  123095  123094  123096
  123097  123098  123097  123099  123100  123101  123100  123102
  123103  123104  123103  123105  123106  123107  123106  123108
  123109  123110  123109  123111  123112  123113  123112  123114
  123115  123116  123115  123117  123118  123119  123118  123120
  123121  123122  123121  123123  123124  123125  123124  123126
  123127  123128  123127  123129  123130  123131  123130  123132
  123133  123134  123133  123135  123136  123137  123136  123138
  123139  123140  123139  123141  123142  123143  123142  123144
  123145  123146  123145  123147  123148  123149  123148  123150
  123151  123152  123151  123153  123154  123155  123154  123156
  123157  123158  123157  123159  123160  123161  123160  123162
  123163  123164  123163  123165  123166  123167  123166  123168
  123169  123170  123169  123171  123172  123173  123172  123174
  123175  123176  123175  123177  123178  123179  123178  123180
  123181  123182  123181  123183  123184  123185  123184  123186
  123187  123188  123187  123189  123190  123191  123190  123192
  123193  123194  123193  123195  123196  123197  123196  123198
  123199  123200  123199  123201  123202  123203  123202  123204
  123205  123206  123205  123207  123208  123209  123208  123210
  123211  123212  123211  123213  123214  123215  123214  123216
  123217  123218  123217  123219  123220  123221  123220  123222
  123223  123224  123223  123225  123226  123227  123226  123228
  123229  123230  123229  123231  123232  123233  123232  123234
  123235  123236  123235  123237  123238  123239  123238  123240
  123241  123242  123241  123243  123244  123245  123244  123246
  123247  123248  123247  123249  123250  123251  123250  123252
  123253  123254  123253  123255  123256  123257  123256  123258
  123259  123260  123259  123261  123262  123263  123262  123264
  123265  123266  123265  123267  123268  123269  123268  123270
  123271  123272  123271  123273  123274  123275  123274  123276
  123277  123278  123277  123279  123280  123281  123280  123282
  123283  123284  123283  123285  123286  123287  123286  123288
  123289  123290  123289  123291  123292  123293  123292  123294
  123295  123296  123295  123297  123298  123299  123298  123300
  123301  123302  123301  123303  123304  123305  123304  123306
  123307  123308  123307  123309  123310  123311  123310  123312
  123313  123314  123313  123315  123316  123317  123316  123318
  123319  123320  123319  123321  123322  123323  123322  123324
  123325  123326  123325  123327  123328  123329  123328  123330
  123331  123332  123331  123333  123334  123335  123334  123336
  123337  123338  123337  123339  123340  123341  123340  123342
  123343  123344  123343  123345  123346  123347  123346  123348
  123349  123350  123349  123351  123352  123353  123352  123354
  123355  123356  123355  123357  123358  123359  123358  123360
  123361  123362  123361  123363  123364  123365  123364  123366
  123367  123368  123367  123369  123370  123371  123370  123372
  123373  123374  123373  123375  123376  123377  123376  123378
  123379  123380  123379  123381  123382  123383  123382  123384
  123385  123386  123385  123387  123388  123389  123388  123390
  123391  123392  123391  123393  123394  123395  123394  123396
  123397  123398  123397  123399  123400  123401  123400  123402
  123403  123404  123403  123405  123406  123407  123406  123408
  123409  123410  123409  123411  123412  123413  123412  123414
  123415  123416  123415  123417  123418  123419  123418  123420
  123421  123422  123421  123423  123424  123425  123424  123426
  123427  123428  123427  123429  123430  123431  123430  123432
  123433  123434  123433  123435  123436  123437  123436  123438
  123439  123440  123439  123441  123442  123443  123442  123444
  123445  123446  123445  123447  123448  123449  123448  123450
  123451  123452  123451  123453  123454  123455  123454  123456
  123457  123458  123457  123459  123460  123461  123460  123462
  123463  123464  123463  123465  123466  123467  123466  123468
  123469  123470  123469  123471  123472  123473  123472  123474
  123475  123476  123475  123477  123478  123479  123478  123480
  123481  123482  123481  123483  123484  123485  123484  123486
  123487  123488  123487  123489  123490  123491  123490  123492
  123493  123494  123493  123495  123496  123497  123496  123498
  123499  123500  123499  123501  123502  123503  123502  123504
  123505  123506  123505  123507  123508  123509  123508  123510
  123511  123512  123511  123513  123514  123515  123514  123516
  123517  123518  123517  123519  123520  123521  123520  123522
  123523  123524  123523  123525  123526  123527  123526  123528
  123529  123530  123529  123531  123532  123533  123532  123534
  123535  123536  123535  123537  123538  123539  123538  123540
  123541  123542  123541  123543  123544  123545  123544  123546
  123547  123548  123547  123549  123550  123551  123550  123552
  123553  123554  123553  123555  123556  123557  123556  123558
  123559  123560  123559  123561  123562  123563  123562  123564
  123565  123566  123565  123567  123568  123569  123568  123570
  123571  123572  123571  123573  123574  123575  123574  123576
  123577  123578  123577  123579  123580  123581  123580  123582
  123583  123584  123583  123585  123586  123587  123586  123588
  123589  123590  123589  123591  123592  123593  123592  123594
  123595  123596  123595  123597  123598  123599  123598  123600
  123601  123602  123601  123603  123604  123605  123604  123606
  123607  123608  123607  123609  123610  123611  123610  123612
  123613  123614  123613  123615  123616  123617  123616  123618
  123619  123620  123619  123621  123622  123623  123622  123624
  123625  123626  123625  123627  123628  123629  123628  123630
  123631  123632  123631  123633  123634  123635  123634  123636
  123637  123638  123637  123639  123640  123641  123640  123642
  123643  123644  123643  123645  123646  123647  123646  123648
  123649  123650  123649  123651  123652  123653  123652  123654
  123655  123656  123655  123657  123658  123659  123658  123660
  123661  123662  123661  123663  123664  123665  123664  123666
  123667  123668  123667  123669  123670  123671  123670  123672
  123673  123674  123673  123675  123676  123677  123676  123678
  123679  123680  123679  123681  123682  123683  123682  123684
  123685  123686  123685  123687  123688  123689  123688  123690
  123691  123692  123691  123693  123694  123695  123694  123696
  123697  123698  123697  123699  123700  123701  123700  123702
  123703  123704  123703  123705  123706  123707  123706  123708
  123709  123710  123709  123711  123712  123713  123712  123714
  123715  123716  123715  123717  123718  123719  123718  123720
  123721  123722  123721  123723  123724  123725  123724  123726
  123727  123728  123727  123729  123730  123731  123730  123732
  123733  123734  123733  123735  123736  123737  123736  123738
  123739  123740  123739  123741  123742  123743  123742  123744
  123745  123746  123745  123747  123748  123749  123748  123750
  123751  123752  123751  123753  123754  123755  123754  123756
  123757  123758  123757  123759  123760  123761  123760  123762
  123763  123764  123763  123765  123766  123767  123766  123768
  123769  123770  123769  123771  123772  123773  123772  123774
  123775  123776  123775  123777  123778  123779  123778  123780
  123781  123782  123781  123783  123784  123785  123784  123786
  123787  123788  123787  123789  123790  123791  123790  123792
  123793  123794  123793  123795  123796  123797  123796  123798
  123799  123800  123799  123801  123802  123803  123802  123804
  123805  123806  123805  123807  123808  123809  123808  123810
  123811  123812  123811  123813  123814  123815  123814  123816
  123817  123818  123817  123819  123820  123821  123820  123822
  123823  123824  123823  123825  123826  123827  123826  123828
  123829  123830  123829  123831  123832  123833  123832  123834
  123835  123836  123835  123837  123838  123839  123838  123840
  123841  123842  123841  123843  123844  123845  123844  123846
  123847  123848  123847  123849  123850  123851  123850  123852
  123853  123854  123853  123855  123856  123857  123856  123858
  123859  123860  123859  123861  123862  123863  123862  123864
  123865  123866  123865  123867  123868  123869  123868  123870
  123871  123872  123871  123873  123874  123875  123874  123876
  123877  123878  123877  123879  123880  123881  123880  123882
  123883  123884  123883  123885  123886  123887  123886  123888
  123889  123890  123889  123891  123892  123893  123892  123894
  123895  123896  123895  123897  123898  123899  123898  123900
  123901  123902  123901  123903  123904  123905  123904  123906
  123907  123908  123907  123909  123910  123911  123910  123912
  123913  123914  123913  123915  123916  123917  123916  123918
  123919  123920  123919  123921  123922  123923  123922  123924
  123925  123926  123925  123927  123928  123929  123928  123930
  123931  123932  123931  123933  123934  123935  123934  123936
  123937  123938  123937  123939  123940  123941  123940  123942
  123943  123944  123943  123945  123946  123947  123946  123948
  123949  123950  123949  123951  123952  123953  123952  123954
  123955  123956  123955  123957  123958  123959  123958  123960
  123961  123962  123961  123963  123964  123965  123964  123966
  123967  123968  123967  123969  123970  123971  123970  123972
  123973  123974  123973  123975  123976  123977  123976  123978
  123979  123980  123979  123981  123982  123983  123982  123984
  123985  123986  123985  123987  123988  123989  123988  123990
  123991  123992  123991  123993  123994  123995  123994  123996
  123997  123998  123997  123999  124000  124001  124000  124002
  124003  124004  124003  124005  124006  124007  124006  124008
  124009  124010  124009  124011  124012  124013  124012  124014
  124015  124016  124015  124017  124018  124019  124018  124020
  124021  124022  124021  124023  124024  124025  124024  124026
  124027  124028  124027  124029  124030  124031  124030  124032
  124033  124034  124033  124035  124036  124037  124036  124038
  124039  124040  124039  124041  124042  124043  124042  124044
  124045  124046  124045  124047  124048  124049  124048  124050
  124051  124052  124051  124053  124054  124055  124054  124056
  124057  124058  124057  124059  124060  124061  124060  124062
  124063  124064  124063  124065  124066  124067  124066  124068
  124069  124070  124069  124071  124072  124073  124072  124074
  124075  124076  124075  124077  124078  124079  124078  124080
  124081  124082  124081  124083  124084  124085  124084  124086
  124087  124088  124087  124089  124090  124091  124090  124092
  124093  124094  124093  124095  124096  124097  124096  124098
  124099  124100  124099  124101  124102  124103  124102  124104
  124105  124106  124105  124107  124108  124109  124108  124110
  124111  124112  124111  124113  124114  124115  124114  124116
  124117  124118  124117  124119  124120  124121  124120  124122
  124123  124124  124123  124125  124126  124127  124126  124128
  124129  124130  124129  124131  124132  124133  124132  124134
  124135  124136  124135  124137  124138  124139  124138  124140
  124141  124142  124141  124143  124144  124145  124144  124146
  124147  124148  124147  124149  124150  124151  124150  124152
  124153  124154  124153  124155  124156  124157  124156  124158
  124159  124160  124159  124161  124162  124163  124162  124164
  124165  124166  124165  124167  124168  124169  124168  124170
  124171  124172  124171  124173  124174  124175  124174  124176
  124177  124178  124177  124179  124180  124181  124180  124182
  124183  124184  124183  124185  124186  124187  124186  124188
  124189  124190  124189  124191  124192  124193  124192  124194
  124195  124196  124195  124197  124198  124199  124198  124200
  124201  124202  124201  124203  124204  124205  124204  124206
  124207  124208  124207  124209  124210  124211  124210  124212
  124213  124214  124213  124215  124216  124217  124216  124218
  124219  124220  124219  124221  124222  124223  124222  124224
  124225  124226  124225  124227  124228  124229  124228  124230
  124231  124232  124231  124233  124234  124235  124234  124236
  124237  124238  124237  124239  124240  124241  124240  124242
  124243  124244  124243  124245  124246  124247  124246  124248
  124249  124250  124249  124251  124252  124253  124252  124254
  124255  124256  124255  124257  124258  124259  124258  124260
  124261  124262  124261  124263  124264  124265  124264  124266
  124267  124268  124267  124269  124270  124271  124270  124272
  124273  124274  124273  124275  124276  124277  124276  124278
  124279  124280  124279  124281  124282  124283  124282  124284
  124285  124286  124285  124287  124288  124289  124288  124290
  124291  124292  124291  124293  124294  124295  124294  124296
  124297  124298  124297  124299  124300  124301  124300  124302
  124303  124304  124303  124305  124306  124307  124306  124308
  124309  124310  124309  124311  124312  124313  124312  124314
  124315  124316  124315  124317  124318  124319  124318  124320
  124321  124322  124321  124323  124324  124325  124324  124326
  124327  124328  124327  124329  124330  124331  124330  124332
  124333  124334  124333  124335  124336  124337  124336  124338
  124339  124340  124339  124341  124342  124343  124342  124344
  124345  124346  124345  124347  124348  124349  124348  124350
  124351  124352  124351  124353  124354  124355  124354  124356
  124357  124358  124357  124359  124360  124361  124360  124362
  124363  124364  124363  124365  124366  124367  124366  124368
  124369  124370  124369  124371  124372  124373  124372  124374
  124375  124376  124375  124377  124378  124379  124378  124380
  124381  124382  124381  124383  124384  124385  124384  124386
  124387  124388  124387  124389  124390  124391  124390  124392
  124393  124394  124393  124395  124396  124397  124396  124398
  124399  124400  124399  124401  124402  124403  124402  124404
  124405  124406  124405  124407  124408  124409  124408  124410
  124411  124412  124411  124413  124414  124415  124414  124416
  124417  124418  124417  124419  124420  124421  124420  124422
  124423  124424  124423  124425  124426  124427  124426  124428
  124429  124430  124429  124431  124432  124433  124432  124434
  124435  124436  124435  124437  124438  124439  124438  124440
  124441  124442  124441  124443  124444  124445  124444  124446
  124447  124448  124447  124449  124450  124451  124450  124452
  124453  124454  124453  124455  124456  124457  124456  124458
  124459  124460  124459  124461  124462  124463  124462  124464
  124465  124466  124465  124467  124468  124469  124468  124470
  124471  124472  124471  124473  124474  124475  124474  124476
  124477  124478  124477  124479  124480  124481  124480  124482
  124483  124484  124483  124485  124486  124487  124486  124488
  124489  124490  124489  124491  124492  124493  124492  124494
  124495  124496  124495  124497  124498  124499  124498  124500
  124501  124502  124501  124503  124504  124505  124504  124506
  124507  124508  124507  124509  124510  124511  124510  124512
  124513  124514  124513  124515  124516  124517  124516  124518
  124519  124520  124519  124521  124522  124523  124522  124524
  124525  124526  124525  124527  124528  124529  124528  124530
  124531  124532  124531  124533  124534  124535  124534  124536
  124537  124538  124537  124539  124540  124541  124540  124542
  124543  124544  124543  124545  124546  124547  124546  124548
  124549  124550  124549  124551  124552  124553  124552  124554
  124555  124556  124555  124557  124558  124559  124558  124560
  124561  124562  124561  124563  124564  124565  124564  124566
  124567  124568  124567  124569  124570  124571  124570  124572
  124573  124574  124573  124575  124576  124577  124576  124578
  124579  124580  124579  124581  124582  124583  124582  124584
  124585  124586  124585  124587  124588  124589  124588  124590
  124591  124592  124591  124593  124594  124595  124594  124596
  124597  124598  124597  124599  124600  124601  124600  124602
  124603  124604  124603  124605  124606  124607  124606  124608
  124609  124610  124609  124611  124612  124613  124612  124614
  124615  124616  124615  124617  124618  124619  124618  124620
  124621  124622  124621  124623  124624  124625  124624  124626
  124627  124628  124627  124629  124630  124631  124630  124632
  124633  124634  124633  124635  124636  124637  124636  124638
  124639  124640  124639  124641  124642  124643  124642  124644
  124645  124646  124645  124647  124648  124649  124648  124650
  124651  124652  124651  124653  124654  124655  124654  124656
  124657  124658  124657  124659  124660  124661  124660  124662
  124663  124664  124663  124665  124666  124667  124666  124668
  124669  124670  124669  124671  124672  124673  124672  124674
  124675  124676  124675  124677  124678  124679  124678  124680
  124681  124682  124681  124683  124684  124685  124684  124686
  124687  124688  124687  124689  124690  124691  124690  124692
  124693  124694  124693  124695  124696  124697  124696  124698
  124699  124700  124699  124701  124702  124703  124702  124704
  124705  124706  124705  124707  124708  124709  124708  124710
  124711  124712  124711  124713  124714  124715  124714  124716
  124717  124718  124717  124719  124720  124721  124720  124722
  124723  124724  124723  124725  124726  124727  124726  124728
  124729  124730  124729  124731  124732  124733  124732  124734
  124735  124736  124735  124737  124738  124739  124738  124740
  124741  124742  124741  124743  124744  124745  124744  124746
  124747  124748  124747  124749  124750  124751  124750  124752
  124753  124754  124753  124755  124756  124757  124756  124758
  124759  124760  124759  124761  124762  124763  124762  124764
  124765  124766  124765  124767  124768  124769  124768  124770
  124771  124772  124771  124773  124774  124775  124774  124776
  124777  124778  124777  124779  124780  124781  124780  124782
  124783  124784  124783  124785  124786  124787  124786  124788
  124789  124790  124789  124791  124792  124793  124792  124794
  124795  124796  124795  124797  124798  124799  124798  124800
  124801  124802  124801  124803  124804  124805  124804  124806
  124807  124808  124807  124809  124810  124811  124810  124812
  124813  124814  124813  124815  124816  124817  124816  124818
  124819  124820  124819  124821  124822  124823  124822  124824
  124825  124826  124825  124827  124828  124829  124828  124830
  124831  124832  124831  124833  124834  124835  124834  124836
  124837  124838  124837  124839  124840  124841  124840  124842
  124843  124844  124843  124845  124846  124847  124846  124848
  124849  124850  124849  124851  124852  124853  124852  124854
  124855  124856  124855  124857  124858  124859  124858  124860
  124861  124862  124861  124863  124864  124865  124864  124866
  124867  124868  124867  124869  124870  124871  124870  124872
  124873  124874  124873  124875  124876  124877  124876  124878
  124879  124880  124879  124881  124882  124883  124882  124884
  124885  124886  124885  124887  124888  124889  124888  124890
  124891  124892  124891  124893  124894  124895  124894  124896
  124897  124898  124897  124899  124900  124901  124900  124902
  124903  124904  124903  124905  124906  124907  124906  124908
  124909  124910  124909  124911  124912  124913  124912  124914
  124915  124916  124915  124917  124918  124919  124918  124920
  124921  124922  124921  124923  124924  124925  124924  124926
  124927  124928  124927  124929  124930  124931  124930  124932
  124933  124934  124933  124935  124936  124937  124936  124938
  124939  124940  124939  124941  124942  124943  124942  124944
  124945  124946  124945  124947  124948  124949  124948  124950
  124951  124952  124951  124953  124954  124955  124954  124956
  124957  124958  124957  124959  124960  124961  124960  124962
  124963  124964  124963  124965  124966  124967  124966  124968
  124969  124970  124969  124971  124972  124973  124972  124974
  124975  124976  124975  124977  124978  124979  124978  124980
  124981  124982  124981  124983  124984  124985  124984  124986
  124987  124988  124987  124989  124990  124991  124990  124992
  124993  124994  124993  124995  124996  124997  124996  124998
  124999  125000  124999  125001  125002  125003  125002  125004
  125005  125006  125005  125007  125008  125009  125008  125010
  125011  125012  125011  125013  125014  125015  125014  125016
  125017  125018  125017  125019  125020  125021  125020  125022
  125023  125024  125023  125025  125026  125027  125026  125028
  125029  125030  125029  125031  125032  125033  125032  125034
  125035  125036  125035  125037  125038  125039  125038  125040
  125041  125042  125041  125043  125044  125045  125044  125046
  125047  125048  125047  125049  125050  125051  125050  125052
  125053  125054  125053  125055  125056  125057  125056  125058
  125059  125060  125059  125061  125062  125063  125062  125064
  125065  125066  125065  125067  125068  125069  125068  125070
  125071  125072  125071  125073  125074  125075  125074  125076
  125077  125078  125077  125079  125080  125081  125080  125082
  125083  125084  125083  125085  125086  125087  125086  125088
  125089  125090  125089  125091  125092  125093  125092  125094
  125095  125096  125095  125097  125098  125099  125098  125100
  125101  125102  125101  125103  125104  125105  125104  125106
  125107  125108  125107  125109  125110  125111  125110  125112
  125113  125114  125113  125115  125116  125117  125116  125118
  125119  125120  125119  125121  125122  125123  125122  125124
  125125  125126  125125  125127  125128  125129  125128  125130
  125131  125132  125131  125133  125134  125135  125134  125136
  125137  125138  125137  125139  125140  125141  125140  125142
  125143  125144  125143  125145  125146  125147  125146  125148
  125149  125150  125149  125151  125152  125153  125152  125154
  125155  125156  125155  125157  125158  125159  125158  125160
  125161  125162  125161  125163  125164  125165  125164  125166
  125167  125168  125167  125169  125170  125171  125170  125172
  125173  125174  125173  125175  125176  125177  125176  125178
  125179  125180  125179  125181  125182  125183  125182  125184
  125185  125186  125185  125187  125188  125189  125188  125190
  125191  125192  125191  125193  125194  125195  125194  125196
  125197  125198  125197  125199  125200  125201  125200  125202
  125203  125204  125203  125205  125206  125207  125206  125208
  125209  125210  125209  125211  125212  125213  125212  125214
  125215  125216  125215  125217  125218  125219  125218  125220
  125221  125222  125221  125223  125224  125225  125224  125226
  125227  125228  125227  125229  125230  125231  125230  125232
  125233  125234  125233  125235  125236  125237  125236  125238
  125239  125240  125239  125241  125242  125243  125242  125244
  125245  125246  125245  125247  125248  125249  125248  125250
  125251  125252  125251  125253  125254  125255  125254  125256
  125257  125258  125257  125259  125260  125261  125260  125262
  125263  125264  125263  125265  125266  125267  125266  125268
  125269  125270  125269  125271  125272  125273  125272  125274
  125275  125276  125275  125277  125278  125279  125278  125280
  125281  125282  125281  125283  125284  125285  125284  125286
  125287  125288  125287  125289  125290  125291  125290  125292
  125293  125294  125293  125295  125296  125297  125296  125298
  125299  125300  125299  125301  125302  125303  125302  125304
  125305  125306  125305  125307  125308  125309  125308  125310
  125311  125312  125311  125313  125314  125315  125314  125316
  125317  125318  125317  125319  125320  125321  125320  125322
  125323  125324  125323  125325  125326  125327  125326  125328
  125329  125330  125329  125331  125332  125333  125332  125334
  125335  125336  125335  125337  125338  125339  125338  125340
  125341  125342  125341  125343  125344  125345  125344  125346
  125347  125348  125347  125349  125350  125351  125350  125352
  125353  125354  125353  125355  125356  125357  125356  125358
  125359  125360  125359  125361  125362  125363  125362  125364
  125365  125366  125365  125367  125368  125369  125368  125370
  125371  125372  125371  125373  125374  125375  125374  125376
  125377  125378  125377  125379  125380  125381  125380  125382
  125383  125384  125383  125385  125386  125387  125386  125388
  125389  125390  125389  125391  125392  125393  125392  125394
  125395  125396  125395  125397  125398  125399  125398  125400
  125401  125402  125401  125403  125404  125405  125404  125406
  125407  125408  125407  125409  125410  125411  125410  125412
  125413  125414  125413  125415  125416  125417  125416  125418
  125419  125420  125419  125421  125422  125423  125422  125424
  125425  125426  125425  125427  125428  125429  125428  125430
  125431  125432  125431  125433  125434  125435  125434  125436
  125437  125438  125437  125439  125440  125441  125440  125442
  125443  125444  125443  125445  125446  125447  125446  125448
  125449  125450  125449  125451  125452  125453  125452  125454
  125455  125456  125455  125457  125458  125459  125458  125460
  125461  125462  125461  125463  125464  125465  125464  125466
  125467  125468  125467  125469  125470  125471  125470  125472
  125473  125474  125473  125475  125476  125477  125476  125478
  125479  125480  125479  125481  125482  125483  125482  125484
  125485  125486  125485  125487  125488  125489  125488  125490
  125491  125492  125491  125493  125494  125495  125494  125496
  125497  125498  125497  125499  125500  125501  125500  125502
  125503  125504  125503  125505  125506  125507  125506  125508
  125509  125510  125509  125511  125512  125513  125512  125514
  125515  125516  125515  125517  125518  125519  125518  125520
  125521  125522  125521  125523  125524  125525  125524  125526
  125527  125528  125527  125529  125530  125531  125530  125532
  125533  125534  125533  125535  125536  125537  125536  125538
  125539  125540  125539  125541  125542  125543  125542  125544
  125545  125546  125545  125547  125548  125549  125548  125550
  125551  125552  125551  125553  125554  125555  125554  125556
  125557  125558  125557  125559  125560  125561  125560  125562
  125563  125564  125563  125565  125566  125567  125566  125568
  125569  125570  125569  125571  125572  125573  125572  125574
  125575  125576  125575  125577  125578  125579  125578  125580
  125581  125582  125581  125583  125584  125585  125584  125586
  125587  125588  125587  125589  125590  125591  125590  125592
  125593  125594  125593  125595  125596  125597  125596  125598
  125599  125600  125599  125601  125602  125603  125602  125604
  125605  125606  125605  125607  125608  125609  125608  125610
  125611  125612  125611  125613  125614  125615  125614  125616
  125617  125618  125617  125619  125620  125621  125620  125622
  125623  125624  125623  125625  125626  125627  125626  125628
  125629  125630  125629  125631  125632  125633  125632  125634
  125635  125636  125635  125637  125638  125639  125638  125640
  125641  125642  125641  125643  125644  125645  125644  125646
  125647  125648  125647  125649  125650  125651  125650  125652
  125653  125654  125653  125655  125656  125657  125656  125658
  125659  125660  125659  125661  125662  125663  125662  125664
  125665  125666  125665  125667  125668  125669  125668  125670
  125671  125672  125671  125673  125674  125675  125674  125676
  125677  125678  125677  125679  125680  125681  125680  125682
  125683  125684  125683  125685  125686  125687  125686  125688
  125689  125690  125689  125691  125692  125693  125692  125694
  125695  125696  125695  125697  125698  125699  125698  125700
  125701  125702  125701  125703  125704  125705  125704  125706
  125707  125708  125707  125709  125710  125711  125710  125712
  125713  125714  125713  125715  125716  125717  125716  125718
  125719  125720  125719  125721  125722  125723  125722  125724
  125725  125726  125725  125727  125728  125729  125728  125730
  125731  125732  125731  125733  125734  125735  125734  125736
  125737  125738  125737  125739  125740  125741  125740  125742
  125743  125744  125743  125745  125746  125747  125746  125748
  125749  125750  125749  125751  125752  125753  125752  125754
  125755  125756  125755  125757  125758  125759  125758  125760
  125761  125762  125761  125763  125764  125765  125764  125766
  125767  125768  125767  125769  125770  125771  125770  125772
  125773  125774  125773  125775  125776  125777  125776  125778
  125779  125780  125779  125781  125782  125783  125782  125784
  125785  125786  125785  125787  125788  125789  125788  125790
  125791  125792  125791  125793  125794  125795  125794  125796
  125797  125798  125797  125799  125800  125801  125800  125802
  125803  125804  125803  125805  125806  125807  125806  125808
  125809  125810  125809  125811  125812  125813  125812  125814
  125815  125816  125815  125817  125818  125819  125818  125820
  125821  125822  125821  125823  125824  125825  125824  125826
  125827  125828  125827  125829  125830  125831  125830  125832
  125833  125834  125833  125835  125836  125837  125836  125838
  125839  125840  125839  125841  125842  125843  125842  125844
  125845  125846  125845  125847  125848  125849  125848  125850
  125851  125852  125851  125853  125854  125855  125854  125856
  125857  125858  125857  125859  125860  125861  125860  125862
  125863  125864  125863  125865  125866  125867  125866  125868
  125869  125870  125869  125871  125872  125873  125872  125874
  125875  125876  125875  125877  125878  125879  125878  125880
  125881  125882  125881  125883  125884  125885  125884  125886
  125887  125888  125887  125889  125890  125891  125890  125892
  125893  125894  125893  125895  125896  125897  125896  125898
  125899  125900  125899  125901  125902  125903  125902  125904
  125905  125906  125905  125907  125908  125909  125908  125910
  125911  125912  125911  125913  125914  125915  125914  125916
  125917  125918  125917  125919  125920  125921  125920  125922
  125923  125924  125923  125925  125926  125927  125926  125928
  125929  125930  125929  125931  125932  125933  125932  125934
  125935  125936  125935  125937  125938  125939  125938  125940
  125941  125942  125941  125943  125944  125945  125944  125946
  125947  125948  125947  125949  125950  125951  125950  125952
  125953  125954  125953  125955  125956  125957  125956  125958
  125959  125960  125959  125961  125962  125963  125962  125964
  125965  125966  125965  125967  125968  125969  125968  125970
  125971  125972  125971  125973  125974  125975  125974  125976
  125977  125978  125977  125979  125980  125981  125980  125982
  125983  125984  125983  125985  125986  125987  125986  125988
  125989  125990  125989  125991  125992  125993  125992  125994
  125995  125996  125995  125997  125998  125999  125998  126000
  126001  126002  126001  126003  126004  126005  126004  126006
  126007  126008  126007  126009  126010  126011  126010  126012
  126013  126014  126013  126015  126016  126017  126016  126018
  126019  126020  126019  126021  126022  126023  126022  126024
  126025  126026  126025  126027  126028  126029  126028  126030
  126031  126032  126031  126033  126034  126035  126034  126036
  126037  126038  126037  126039  126040  126041  126040  126042
  126043  126044  126043  126045  126046  126047  126046  126048
  126049  126050  126049  126051  126052  126053  126052  126054
  126055  126056  126055  126057  126058  126059  126058  126060
  126061  126062  126061  126063  126064  126065  126064  126066
  126067  126068  126067  126069  126070  126071  126070  126072
  126073  126074  126073  126075  126076  126077  126076  126078
  126079  126080  126079  126081  126082  126083  126082  126084
  126085  126086  126085  126087  126088  126089  126088  126090
  126091  126092  126091  126093  126094  126095  126094  126096
  126097  126098  126097  126099  126100  126101  126100  126102
  126103  126104  126103  126105  126106  126107  126106  126108
  126109  126110  126109  126111  126112  126113  126112  126114
  126115  126116  126115  126117  126118  126119  126118  126120
  126121  126122  126121  126123  126124  126125  126124  126126
  126127  126128  126127  126129  126130  126131  126130  126132
  126133  126134  126133  126135  126136  126137  126136  126138
  126139  126140  126139  126141  126142  126143  126142  126144
  126145  126146  126145  126147  126148  126149  126148  126150
  126151  126152  126151  126153  126154  126155  126154  126156
  126157  126158  126157  126159  126160  126161  126160  126162
  126163  126164  126163  126165  126166  126167  126166  126168
  126169  126170  126169  126171  126172  126173  126172  126174
  126175  126176  126175  126177  126178  126179  126178  126180
  126181  126182  126181  126183  126184  126185  126184  126186
  126187  126188  126187  126189  126190  126191  126190  126192
  126193  126194  126193  126195  126196  126197  126196  126198
  126199  126200  126199  126201  126202  126203  126202  126204
  126205  126206  126205  126207  126208  126209  126208  126210
  126211  126212  126211  126213  126214  126215  126214  126216
  126217  126218  126217  126219  126220  126221  126220  126222
  126223  126224  126223  126225  126226  126227  126226  126228
  126229  126230  126229  126231  126232  126233  126232  126234
  126235  126236  126235  126237  126238  126239  126238  126240
  126241  126242  126241  126243  126244  126245  126244  126246
  126247  126248  126247  126249  126250  126251  126250  126252
  126253  126254  126253  126255  126256  126257  126256  126258
  126259  126260  126259  126261  126262  126263  126262  126264
  126265  126266  126265  126267  126268  126269  126268  126270
  126271  126272  126271  126273  126274  126275  126274  126276
  126277  126278  126277  126279  126280  126281  126280  126282
  126283  126284  126283  126285  126286  126287  126286  126288
  126289  126290  126289  126291  126292  126293  126292  126294
  126295  126296  126295  126297  126298  126299  126298  126300
  126301  126302  126301  126303  126304  126305  126304  126306
  126307  126308  126307  126309  126310  126311  126310  126312
  126313  126314  126313  126315  126316  126317  126316  126318
  126319  126320  126319  126321  126322  126323  126322  126324
  126325  126326  126325  126327  126328  126329  126328  126330
  126331  126332  126331  126333  126334  126335  126334  126336
  126337  126338  126337  126339  126340  126341  126340  126342
  126343  126344  126343  126345  126346  126347  126346  126348
  126349  126350  126349  126351  126352  126353  126352  126354
  126355  126356  126355  126357  126358  126359  126358  126360
  126361  126362  126361  126363  126364  126365  126364  126366
  126367  126368  126367  126369  126370  126371  126370  126372
  126373  126374  126373  126375  126376  126377  126376  126378
  126379  126380  126379  126381  126382  126383  126382  126384
  126385  126386  126385  126387  126388  126389  126388  126390
  126391  126392  126391  126393  126394  126395  126394  126396
  126397  126398  126397  126399  126400  126401  126400  126402
  126403  126404  126403  126405  126406  126407  126406  126408
  126409  126410  126409  126411  126412  126413  126412  126414
  126415  126416  126415  126417  126418  126419  126418  126420
  126421  126422  126421  126423  126424  126425  126424  126426
  126427  126428  126427  126429  126430  126431  126430  126432
  126433  126434  126433  126435  126436  126437  126436  126438
  126439  126440  126439  126441  126442  126443  126442  126444
  126445  126446  126445  126447  126448  126449  126448  126450
  126451  126452  126451  126453  126454  126455  126454  126456
  126457  126458  126457  126459  126460  126461  126460  126462
  126463  126464  126463  126465  126466  126467  126466  126468
  126469  126470  126469  126471  126472  126473  126472  126474
  126475  126476  126475  126477  126478  126479  126478  126480
  126481  126482  126481  126483  126484  126485  126484  126486
  126487  126488  126487  126489  126490  126491  126490  126492
  126493  126494  126493  126495  126496  126497  126496  126498
  126499  126500  126499  126501  126502  126503  126502  126504
  126505  126506  126505  126507  126508  126509  126508  126510
  126511  126512  126511  126513  126514  126515  126514  126516
  126517  126518  126517  126519  126520  126521  126520  126522
  126523  126524  126523  126525  126526  126527  126526  126528
  126529  126530  126529  126531  126532  126533  126532  126534
  126535  126536  126535  126537  126538  126539  126538  126540
  126541  126542  126541  126543  126544  126545  126544  126546
  126547  126548  126547  126549  126550  126551  126550  126552
  126553  126554  126553  126555  126556  126557  126556  126558
  126559  126560  126559  126561  126562  126563  126562  126564
  126565  126566  126565  126567  126568  126569  126568  126570
  126571  126572  126571  126573  126574  126575  126574  126576
  126577  126578  126577  126579  126580  126581  126580  126582
  126583  126584  126583  126585  126586  126587  126586  126588
  126589  126590  126589  126591  126592  126593  126592  126594
  126595  126596  126595  126597  126598  126599  126598  126600
  126601  126602  126601  126603  126604  126605  126604  126606
  126607  126608  126607  126609  126610  126611  126610  126612
  126613  126614  126613  126615  126616  126617  126616  126618
  126619  126620  126619  126621  126622  126623  126622  126624
  126625  126626  126625  126627  126628  126629  126628  126630
  126631  126632  126631  126633  126634  126635  126634  126636
  126637  126638  126637  126639  126640  126641  126640  126642
  126643  126644  126643  126645  126646  126647  126646  126648
  126649  126650  126649  126651  126652  126653  126652  126654
  126655  126656  126655  126657  126658  126659  126658  126660
  126661  126662  126661  126663  126664  126665  126664  126666
  126667  126668  126667  126669  126670  126671  126670  126672
  126673  126674  126673  126675  126676  126677  126676  126678
  126679  126680  126679  126681  126682  126683  126682  126684
  126685  126686  126685  126687  126688  126689  126688  126690
  126691  126692  126691  126693  126694  126695  126694  126696
  126697  126698  126697  126699  126700  126701  126700  126702
  126703  126704  126703  126705  126706  126707  126706  126708
  126709  126710  126709  126711  126712  126713  126712  126714
  126715  126716  126715  126717  126718  126719  126718  126720
  126721  126722  126721  126723  126724  126725  126724  126726
  126727  126728  126727  126729  126730  126731  126730  126732
  126733  126734  126733  126735  126736  126737  126736  126738
  126739  126740  126739  126741  126742  126743  126742  126744
  126745  126746  126745  126747  126748  126749  126748  126750
  126751  126752  126751  126753  126754  126755  126754  126756
  126757  126758  126757  126759  126760  126761  126760  126762
  126763  126764  126763  126765  126766  126767  126766  126768
  126769  126770  126769  126771  126772  126773  126772  126774
  126775  126776  126775  126777  126778  126779  126778  126780
  126781  126782  126781  126783  126784  126785  126784  126786
  126787  126788  126787  126789  126790  126791  126790  126792
  126793  126794  126793  126795  126796  126797  126796  126798
  126799  126800  126799  126801  126802  126803  126802  126804
  126805  126806  126805  126807  126808  126809  126808  126810
  126811  126812  126811  126813  126814  126815  126814  126816
  126817  126818  126817  126819  126820  126821  126820  126822
  126823  126824  126823  126825  126826  126827  126826  126828
  126829  126830  126829  126831  126832  126833  126832  126834
  126835  126836  126835  126837  126838  126839  126838  126840
  126841  126842  126841  126843  126844  126845  126844  126846
  126847  126848  126847  126849  126850  126851  126850  126852
  126853  126854  126853  126855  126856  126857  126856  126858
  126859  126860  126859  126861  126862  126863  126862  126864
  126865  126866  126865  126867  126868  126869  126868  126870
  126871  126872  126871  126873  126874  126875  126874  126876
  126877  126878  126877  126879  126880  126881  126880  126882
  126883  126884  126883  126885  126886  126887  126886  126888
  126889  126890  126889  126891  126892  126893  126892  126894
  126895  126896  126895  126897  126898  126899  126898  126900
  126901  126902  126901  126903  126904  126905  126904  126906
  126907  126908  126907  126909  126910  126911  126910  126912
  126913  126914  126913  126915  126916  126917  126916  126918
  126919  126920  126919  126921  126922  126923  126922  126924
  126925  126926  126925  126927  126928  126929  126928  126930
  126931  126932  126931  126933  126934  126935  126934  126936
  126937  126938  126937  126939  126940  126941  126940  126942
  126943  126944  126943  126945  126946  126947  126946  126948
  126949  126950  126949  126951  126952  126953  126952  126954
  126955  126956  126955  126957  126958  126959  126958  126960
  126961  126962  126961  126963  126964  126965  126964  126966
  126967  126968  126967  126969  126970  126971  126970  126972
  126973  126974  126973  126975  126976  126977  126976  126978
  126979  126980  126979  126981  126982  126983  126982  126984
  126985  126986  126985  126987  126988  126989  126988  126990
  126991  126992  126991  126993  126994  126995  126994  126996
  126997  126998  126997  126999  127000  127001  127000  127002
  127003  127004  127003  127005  127006  127007  127006  127008
  127009  127010  127009  127011  127012  127013  127012  127014
  127015  127016  127015  127017  127018  127019  127018  127020
  127021  127022  127021  127023  127024  127025  127024  127026
  127027  127028  127027  127029  127030  127031  127030  127032
  127033  127034  127033  127035  127036  127037  127036  127038
  127039  127040  127039  127041  127042  127043  127042  127044
  127045  127046  127045  127047  127048  127049  127048  127050
  127051  127052  127051  127053  127054  127055  127054  127056
  127057  127058  127057  127059  127060  127061  127060  127062
  127063  127064  127063  127065  127066  127067  127066  127068
  127069  127070  127069  127071  127072  127073  127072  127074
  127075  127076  127075  127077  127078  127079  127078  127080
  127081  127082  127081  127083  127084  127085  127084  127086
  127087  127088  127087  127089  127090  127091  127090  127092
  127093  127094  127093  127095  127096  127097  127096  127098
  127099  127100  127099  127101  127102  127103  127102  127104
  127105  127106  127105  127107  127108  127109  127108  127110
  127111  127112  127111  127113  127114  127115  127114  127116
  127117  127118  127117  127119  127120  127121  127120  127122
  127123  127124  127123  127125  127126  127127  127126  127128
  127129  127130  127129  127131  127132  127133  127132  127134
  127135  127136  127135  127137  127138  127139  127138  127140
  127141  127142  127141  127143  127144  127145  127144  127146
  127147  127148  127147  127149  127150  127151  127150  127152
  127153  127154  127153  127155  127156  127157  127156  127158
  127159  127160  127159  127161  127162  127163  127162  127164
  127165  127166  127165  127167  127168  127169  127168  127170
  127171  127172  127171  127173  127174  127175  127174  127176
  127177  127178  127177  127179  127180  127181  127180  127182
  127183  127184  127183  127185  127186  127187  127186  127188
  127189  127190  127189  127191  127192  127193  127192  127194
  127195  127196  127195  127197  127198  127199  127198  127200
  127201  127202  127201  127203  127204  127205  127204  127206
  127207  127208  127207  127209  127210  127211  127210  127212
  127213  127214  127213  127215  127216  127217  127216  127218
  127219  127220  127219  127221  127222  127223  127222  127224
  127225  127226  127225  127227  127228  127229  127228  127230
  127231  127232  127231  127233  127234  127235  127234  127236
  127237  127238  127237  127239  127240  127241  127240  127242
  127243  127244  127243  127245  127246  127247  127246  127248
  127249  127250  127249  127251  127252  127253  127252  127254
  127255  127256  127255  127257  127258  127259  127258  127260
  127261  127262  127261  127263  127264  127265  127264  127266
  127267  127268  127267  127269  127270  127271  127270  127272
  127273  127274  127273  127275  127276  127277  127276  127278
  127279  127280  127279  127281  127282  127283  127282  127284
  127285  127286  127285  127287  127288  127289  127288  127290
  127291  127292  127291  127293  127294  127295  127294  127296
  127297  127298  127297  127299  127300  127301  127300  127302
  127303  127304  127303  127305  127306  127307  127306  127308
  127309  127310  127309  127311  127312  127313  127312  127314
  127315  127316  127315  127317  127318  127319  127318  127320
  127321  127322  127321  127323  127324  127325  127324  127326
  127327  127328  127327  127329  127330  127331  127330  127332
  127333  127334  127333  127335  127336  127337  127336  127338
  127339  127340  127339  127341  127342  127343  127342  127344
  127345  127346  127345  127347  127348  127349  127348  127350
  127351  127352  127351  127353  127354  127355  127354  127356
  127357  127358  127357  127359  127360  127361  127360  127362
  127363  127364  127363  127365  127366  127367  127366  127368
  127369  127370  127369  127371  127372  127373  127372  127374
  127375  127376  127375  127377  127378  127379  127378  127380
  127381  127382  127381  127383  127384  127385  127384  127386
  127387  127388  127387  127389  127390  127391  127390  127392
  127393  127394  127393  127395  127396  127397  127396  127398
  127399  127400  127399  127401  127402  127403  127402  127404
  127405  127406  127405  127407  127408  127409  127408  127410
  127411  127412  127411  127413  127414  127415  127414  127416
  127417  127418  127417  127419  127420  127421  127420  127422
  127423  127424  127423  127425  127426  127427  127426  127428
  127429  127430  127429  127431  127432  127433  127432  127434
  127435  127436  127435  127437  127438  127439  127438  127440
  127441  127442  127441  127443  127444  127445  127444  127446
  127447  127448  127447  127449  127450  127451  127450  127452
  127453  127454  127453  127455  127456  127457  127456  127458
  127459  127460  127459  127461  127462  127463  127462  127464
  127465  127466  127465  127467  127468  127469  127468  127470
  127471  127472  127471  127473  127474  127475  127474  127476
  127477  127478  127477  127479  127480  127481  127480  127482
  127483  127484  127483  127485  127486  127487  127486  127488
  127489  127490  127489  127491  127492  127493  127492  127494
  127495  127496  127495  127497  127498  127499  127498  127500
  127501  127502  127501  127503  127504  127505  127504  127506
  127507  127508  127507  127509  127510  127511  127510  127512
  127513  127514  127513  127515  127516  127517  127516  127518
  127519  127520  127519  127521  127522  127523  127522  127524
  127525  127526  127525  127527  127528  127529  127528  127530
  127531  127532  127531  127533  127534  127535  127534  127536
  127537  127538  127537  127539  127540  127541  127540  127542
  127543  127544  127543  127545  127546  127547  127546  127548
  127549  127550  127549  127551  127552  127553  127552  127554
  127555  127556  127555  127557  127558  127559  127558  127560
  127561  127562  127561  127563  127564  127565  127564  127566
  127567  127568  127567  127569  127570  127571  127570  127572
  127573  127574  127573  127575  127576  127577  127576  127578
  127579  127580  127579  127581  127582  127583  127582  127584
  127585  127586  127585  127587  127588  127589  127588  127590
  127591  127592  127591  127593  127594  127595  127594  127596
  127597  127598  127597  127599  127600  127601  127600  127602
  127603  127604  127603  127605  127606  127607  127606  127608
  127609  127610  127609  127611  127612  127613  127612  127614
  127615  127616  127615  127617  127618  127619  127618  127620
  127621  127622  127621  127623  127624  127625  127624  127626
  127627  127628  127627  127629  127630  127631  127630  127632
  127633  127634  127633  127635  127636  127637  127636  127638
  127639  127640  127639  127641  127642  127643  127642  127644
  127645  127646  127645  127647  127648  127649  127648  127650
  127651  127652  127651  127653  127654  127655  127654  127656
  127657  127658  127657  127659  127660  127661  127660  127662
  127663  127664  127663  127665  127666  127667  127666  127668
  127669  127670  127669  127671  127672  127673  127672  127674
  127675  127676  127675  127677  127678  127679  127678  127680
  127681  127682  127681  127683  127684  127685  127684  127686
  127687  127688  127687  127689  127690  127691  127690  127692
  127693  127694  127693  127695  127696  127697  127696  127698
  127699  127700  127699  127701  127702  127703  127702  127704
  127705  127706  127705  127707  127708  127709  127708  127710
  127711  127712  127711  127713  127714  127715  127714  127716
  127717  127718  127717  127719  127720  127721  127720  127722
  127723  127724  127723  127725  127726  127727  127726  127728
  127729  127730  127729  127731  127732  127733  127732  127734
  127735  127736  127735  127737  127738  127739  127738  127740
  127741  127742  127741  127743  127744  127745  127744  127746
  127747  127748  127747  127749  127750  127751  127750  127752
  127753  127754  127753  127755  127756  127757  127756  127758
  127759  127760  127759  127761  127762  127763  127762  127764
  127765  127766  127765  127767  127768  127769  127768  127770
  127771  127772  127771  127773  127774  127775  127774  127776
  127777  127778  127777  127779  127780  127781  127780  127782
  127783  127784  127783  127785  127786  127787  127786  127788
  127789  127790  127789  127791  127792  127793  127792  127794
  127795  127796  127795  127797  127798  127799  127798  127800
  127801  127802  127801  127803  127804  127805  127804  127806
  127807  127808  127807  127809  127810  127811  127810  127812
  127813  127814  127813  127815  127816  127817  127816  127818
  127819  127820  127819  127821  127822  127823  127822  127824
  127825  127826  127825  127827  127828  127829  127828  127830
  127831  127832  127831  127833  127834  127835  127834  127836
  127837  127838  127837  127839  127840  127841  127840  127842
  127843  127844  127843  127845  127846  127847  127846  127848
  127849  127850  127849  127851  127852  127853  127852  127854
  127855  127856  127855  127857  127858  127859  127858  127860
  127861  127862  127861  127863  127864  127865  127864  127866
  127867  127868  127867  127869  127870  127871  127870  127872
  127873  127874  127873  127875  127876  127877  127876  127878
  127879  127880  127879  127881  127882  127883  127882  127884
  127885  127886  127885  127887  127888  127889  127888  127890
  127891  127892  127891  127893  127894  127895  127894  127896
  127897  127898  127897  127899  127900  127901  127900  127902
  127903  127904  127903  127905  127906  127907  127906  127908
  127909  127910  127909  127911  127912  127913  127912  127914
  127915  127916  127915  127917  127918  127919  127918  127920
  127921  127922  127921  127923  127924  127925  127924  127926
  127927  127928  127927  127929  127930  127931  127930  127932
  127933  127934  127933  127935  127936  127937  127936  127938
  127939  127940  127939  127941  127942  127943  127942  127944
  127945  127946  127945  127947  127948  127949  127948  127950
  127951  127952  127951  127953  127954  127955  127954  127956
  127957  127958  127957  127959  127960  127961  127960  127962
  127963  127964  127963  127965  127966  127967  127966  127968
  127969  127970  127969  127971  127972  127973  127972  127974
  127975  127976  127975  127977  127978  127979  127978  127980
  127981  127982  127981  127983  127984  127985  127984  127986
  127987  127988  127987  127989  127990  127991  127990  127992
  127993  127994  127993  127995  127996  127997  127996  127998
  127999  128000  127999  128001  128002  128003  128002  128004
  128005  128006  128005  128007  128008  128009  128008  128010
  128011  128012  128011  128013  128014  128015  128014  128016
  128017  128018  128017  128019  128020  128021  128020  128022
  128023  128024  128023  128025  128026  128027  128026  128028
  128029  128030  128029  128031  128032  128033  128032  128034
  128035  128036  128035  128037  128038  128039  128038  128040
  128041  128042  128041  128043  128044  128045  128044  128046
  128047  128048  128047  128049  128050  128051  128050  128052
  128053  128054  128053  128055  128056  128057  128056  128058
  128059  128060  128059  128061  128062  128063  128062  128064
  128065  128066  128065  128067  128068  128069  128068  128070
  128071  128072  128071  128073  128074  128075  128074  128076
  128077  128078  128077  128079  128080  128081  128080  128082
  128083  128084  128083  128085  128086  128087  128086  128088
  128089  128090  128089  128091  128092  128093  128092  128094
  128095  128096  128095  128097  128098  128099  128098  128100
  128101  128102  128101  128103  128104  128105  128104  128106
  128107  128108  128107  128109  128110  128111  128110  128112
  128113  128114  128113  128115  128116  128117  128116  128118
  128119  128120  128119  128121  128122  128123  128122  128124
  128125  128126  128125  128127  128128  128129  128128  128130
  128131  128132  128131  128133  128134  128135  128134  128136
  128137  128138  128137  128139  128140  128141  128140  128142
  128143  128144  128143  128145  128146  128147  128146  128148
  128149  128150  128149  128151  128152  128153  128152  128154
  128155  128156  128155  128157  128158  128159  128158  128160
  128161  128162  128161  128163  128164  128165  128164  128166
  128167  128168  128167  128169  128170  128171  128170  128172
  128173  128174  128173  128175  128176  128177  128176  128178
  128179  128180  128179  128181  128182  128183  128182  128184
  128185  128186  128185  128187  128188  128189  128188  128190
  128191  128192  128191  128193  128194  128195  128194  128196
  128197  128198  128197  128199  128200  128201  128200  128202
  128203  128204  128203  128205  128206  128207  128206  128208
  128209  128210  128209  128211  128212  128213  128212  128214
  128215  128216  128215  128217  128218  128219  128218  128220
  128221  128222  128221  128223  128224  128225  128224  128226
  128227  128228  128227  128229  128230  128231  128230  128232
  128233  128234  128233  128235  128236  128237  128236  128238
  128239  128240  128239  128241  128242  128243  128242  128244
  128245  128246  128245  128247  128248  128249  128248  128250
  128251  128252  128251  128253  128254  128255  128254  128256
  128257  128258  128257  128259  128260  128261  128260  128262
  128263  128264  128263  128265  128266  128267  128266  128268
  128269  128270  128269  128271  128272  128273  128272  128274
  128275  128276  128275  128277  128278  128279  128278  128280
  128281  128282  128281  128283  128284  128285  128284  128286
  128287  128288  128287  128289  128290  128291  128290  128292
  128293  128294  128293  128295  128296  128297  128296  128298
  128299  128300  128299  128301  128302  128303  128302  128304
  128305  128306  128305  128307  128308  128309  128308  128310
  128311  128312  128311  128313  128314  128315  128314  128316
  128317  128318  128317  128319  128320  128321  128320  128322
  128323  128324  128323  128325  128326  128327  128326  128328
  128329  128330  128329  128331  128332  128333  128332  128334
  128335  128336  128335  128337  128338  128339  128338  128340
  128341  128342  128341  128343  128344  128345  128344  128346
  128347  128348  128347  128349  128350  128351  128350  128352
  128353  128354  128353  128355  128356  128357  128356  128358
  128359  128360  128359  128361  128362  128363  128362  128364
  128365  128366  128365  128367  128368  128369  128368  128370
  128371  128372  128371  128373  128374  128375  128374  128376
  128377  128378  128377  128379  128380  128381  128380  128382
  128383  128384  128383  128385  128386  128387  128386  128388
  128389  128390  128389  128391  128392  128393  128392  128394
  128395  128396  128395  128397  128398  128399  128398  128400
  128401  128402  128401  128403  128404  128405  128404  128406
  128407  128408  128407  128409  128410  128411  128410  128412
  128413  128414  128413  128415  128416  128417  128416  128418
  128419  128420  128419  128421  128422  128423  128422  128424
  128425  128426  128425  128427  128428  128429  128428  128430
  128431  128432  128431  128433  128434  128435  128434  128436
  128437  128438  128437  128439  128440  128441  128440  128442
  128443  128444  128443  128445  128446  128447  128446  128448
  128449  128450  128449  128451  128452  128453  128452  128454
  128455  128456  128455  128457  128458  128459  128458  128460
  128461  128462  128461  128463  128464  128465  128464  128466
  128467  128468  128467  128469  128470  128471  128470  128472
  128473  128474  128473  128475  128476  128477  128476  128478
  128479  128480  128479  128481  128482  128483  128482  128484
  128485  128486  128485  128487  128488  128489  128488  128490
  128491  128492  128491  128493  128494  128495  128494  128496
  128497  128498  128497  128499  128500  128501  128500  128502
  128503  128504  128503  128505  128506  128507  128506  128508
  128509  128510  128509  128511  128512  128513  128512  128514
  128515  128516  128515  128517  128518  128519  128518  128520
  128521  128522  128521  128523  128524  128525  128524  128526
  128527  128528  128527  128529  128530  128531  128530  128532
  128533  128534  128533  128535  128536  128537  128536  128538
  128539  128540  128539  128541  128542  128543  128542  128544
  128545  128546  128545  128547  128548  128549  128548  128550
  128551  128552  128551  128553  128554  128555  128554  128556
  128557  128558  128557  128559  128560  128561  128560  128562
  128563  128564  128563  128565  128566  128567  128566  128568
  128569  128570  128569  128571  128572  128573  128572  128574
  128575  128576  128575  128577  128578  128579  128578  128580
  128581  128582  128581  128583  128584  128585  128584  128586
  128587  128588  128587  128589  128590  128591  128590  128592
  128593  128594  128593  128595  128596  128597  128596  128598
  128599  128600  128599  128601  128602  128603  128602  128604
  128605  128606  128605  128607  128608  128609  128608  128610
  128611  128612  128611  128613  128614  128615  128614  128616
  128617  128618  128617  128619  128620  128621  128620  128622
  128623  128624  128623  128625  128626  128627  128626  128628
  128629  128630  128629  128631  128632  128633  128632  128634
  128635  128636  128635  128637  128638  128639  128638  128640
  128641  128642  128641  128643  128644  128645  128644  128646
  128647  128648  128647  128649  128650  128651  128650  128652
  128653  128654  128653  128655  128656  128657  128656  128658
  128659  128660  128659  128661  128662  128663  128662  128664
  128665  128666  128665  128667  128668  128669  128668  128670
  128671  128672  128671  128673  128674  128675  128674  128676
  128677  128678  128677  128679  128680  128681  128680  128682
  128683  128684  128683  128685  128686  128687  128686  128688
  128689  128690  128689  128691  128692  128693  128692  128694
  128695  128696  128695  128697  128698  128699  128698  128700
  128701  128702  128701  128703  128704  128705  128704  128706
  128707  128708  128707  128709  128710  128711  128710  128712
  128713  128714  128713  128715  128716  128717  128716  128718
  128719  128720  128719  128721  128722  128723  128722  128724
  128725  128726  128725  128727  128728  128729  128728  128730
  128731  128732  128731  128733  128734  128735  128734  128736
  128737  128738  128737  128739  128740  128741  128740  128742
  128743  128744  128743  128745  128746  128747  128746  128748
  128749  128750  128749  128751  128752  128753  128752  128754
  128755  128756  128755  128757  128758  128759  128758  128760
  128761  128762  128761  128763  128764  128765  128764  128766
  128767  128768  128767  128769  128770  128771  128770  128772
  128773  128774  128773  128775  128776  128777  128776  128778
  128779  128780  128779  128781  128782  128783  128782  128784
  128785  128786  128785  128787  128788  128789  128788  128790
  128791  128792  128791  128793  128794  128795  128794  128796
  128797  128798  128797  128799  128800  128801  128800  128802
  128803  128804  128803  128805  128806  128807  128806  128808
  128809  128810  128809  128811  128812  128813  128812  128814
  128815  128816  128815  128817  128818  128819  128818  128820
  128821  128822  128821  128823  128824  128825  128824  128826
  128827  128828  128827  128829  128830  128831  128830  128832
  128833  128834  128833  128835  128836  128837  128836  128838
  128839  128840  128839  128841  128842  128843  128842  128844
  128845  128846  128845  128847  128848  128849  128848  128850
  128851  128852  128851  128853  128854  128855  128854  128856
  128857  128858  128857  128859  128860  128861  128860  128862
  128863  128864  128863  128865  128866  128867  128866  128868
  128869  128870  128869  128871  128872  128873  128872  128874
  128875  128876  128875  128877  128878  128879  128878  128880
  128881  128882  128881  128883  128884  128885  128884  128886
  128887  128888  128887  128889  128890  128891  128890  128892
  128893  128894  128893  128895  128896  128897  128896  128898
  128899  128900  128899  128901  128902  128903  128902  128904
  128905  128906  128905  128907  128908  128909  128908  128910
  128911  128912  128911  128913  128914  128915  128914  128916
  128917  128918  128917  128919  128920  128921  128920  128922
  128923  128924  128923  128925  128926  128927  128926  128928
  128929  128930  128929  128931  128932  128933  128932  128934
  128935  128936  128935  128937  128938  128939  128938  128940
  128941  128942  128941  128943  128944  128945  128944  128946
  128947  128948  128947  128949  128950  128951  128950  128952
  128953  128954  128953  128955  128956  128957  128956  128958
  128959  128960  128959  128961  128962  128963  128962  128964
  128965  128966  128965  128967  128968  128969  128968  128970
  128971  128972  128971  128973  128974  128975  128974  128976
  128977  128978  128977  128979  128980  128981  128980  128982
  128983  128984  128983  128985  128986  128987  128986  128988
  128989  128990  128989  128991  128992  128993  128992  128994
  128995  128996  128995  128997  128998  128999  128998  129000
  129001  129002  129001  129003  129004  129005  129004  129006
  129007  129008  129007  129009  129010  129011  129010  129012
  129013  129014  129013  129015  129016  129017  129016  129018
  129019  129020  129019  129021  129022  129023  129022  129024
  129025  129026  129025  129027  129028  129029  129028  129030
  129031  129032  129031  129033  129034  129035  129034  129036
  129037  129038  129037  129039  129040  129041  129040  129042
  129043  129044  129043  129045  129046  129047  129046  129048
  129049  129050  129049  129051  129052  129053  129052  129054
  129055  129056  129055  129057  129058  129059  129058  129060
  129061  129062  129061  129063  129064  129065  129064  129066
  129067  129068  129067  129069  129070  129071  129070  129072
  129073  129074  129073  129075  129076  129077  129076  129078
  129079  129080  129079  129081  129082  129083  129082  129084
  129085  129086  129085  129087  129088  129089  129088  129090
  129091  129092  129091  129093  129094  129095  129094  129096
  129097  129098  129097  129099  129100  129101  129100  129102
  129103  129104  129103  129105  129106  129107  129106  129108
  129109  129110  129109  129111  129112  129113  129112  129114
  129115  129116  129115  129117  129118  129119  129118  129120
  129121  129122  129121  129123  129124  129125  129124  129126
  129127  129128  129127  129129  129130  129131  129130  129132
  129133  129134  129133  129135  129136  129137  129136  129138
  129139  129140  129139  129141  129142  129143  129142  129144
  129145  129146  129145  129147  129148  129149  129148  129150
  129151  129152  129151  129153  129154  129155  129154  129156
  129157  129158  129157  129159  129160  129161  129160  129162
  129163  129164  129163  129165  129166  129167  129166  129168
  129169  129170  129169  129171  129172  129173  129172  129174
  129175  129176  129175  129177  129178  129179  129178  129180
  129181  129182  129181  129183  129184  129185  129184  129186
  129187  129188  129187  129189  129190  129191  129190  129192
  129193  129194  129193  129195  129196  129197  129196  129198
  129199  129200  129199  129201  129202  129203  129202  129204
  129205  129206  129205  129207  129208  129209  129208  129210
  129211  129212  129211  129213  129214  129215  129214  129216
  129217  129218  129217  129219  129220  129221  129220  129222
  129223  129224  129223  129225  129226  129227  129226  129228
  129229  129230  129229  129231  129232  129233  129232  129234
  129235  129236  129235  129237  129238  129239  129238  129240
  129241  129242  129241  129243  129244  129245  129244  129246
  129247  129248  129247  129249  129250  129251  129250  129252
  129253  129254  129253  129255  129256  129257  129256  129258
  129259  129260  129259  129261  129262  129263  129262  129264
  129265  129266  129265  129267  129268  129269  129268  129270
  129271  129272  129271  129273  129274  129275  129274  129276
  129277  129278  129277  129279  129280  129281  129280  129282
  129283  129284  129283  129285  129286  129287  129286  129288
  129289  129290  129289  129291  129292  129293  129292  129294
  129295  129296  129295  129297  129298  129299  129298  129300
  129301  129302  129301  129303  129304  129305  129304  129306
  129307  129308  129307  129309  129310  129311  129310  129312
  129313  129314  129313  129315  129316  129317  129316  129318
  129319  129320  129319  129321  129322  129323  129322  129324
  129325  129326  129325  129327  129328  129329  129328  129330
  129331  129332  129331  129333  129334  129335  129334  129336
  129337  129338  129337  129339  129340  129341  129340  129342
  129343  129344  129343  129345  129346  129347  129346  129348
  129349  129350  129349  129351  129352  129353  129352  129354
  129355  129356  129355  129357  129358  129359  129358  129360
  129361  129362  129361  129363  129364  129365  129364  129366
  129367  129368  129367  129369  129370  129371  129370  129372
  129373  129374  129373  129375  129376  129377  129376  129378
  129379  129380  129379  129381  129382  129383  129382  129384
  129385  129386  129385  129387  129388  129389  129388  129390
  129391  129392  129391  129393  129394  129395  129394  129396
  129397  129398  129397  129399  129400  129401  129400  129402
  129403  129404  129403  129405  129406  129407  129406  129408
  129409  129410  129409  129411  129412  129413  129412  129414
  129415  129416  129415  129417  129418  129419  129418  129420
  129421  129422  129421  129423  129424  129425  129424  129426
  129427  129428  129427  129429  129430  129431  129430  129432
  129433  129434  129433  129435  129436  129437  129436  129438
  129439  129440  129439  129441  129442  129443  129442  129444
  129445  129446  129445  129447  129448  129449  129448  129450
  129451  129452  129451  129453  129454  129455  129454  129456
  129457  129458  129457  129459  129460  129461  129460  129462
  129463  129464  129463  129465  129466  129467  129466  129468
  129469  129470  129469  129471  129472  129473  129472  129474
  129475  129476  129475  129477  129478  129479  129478  129480
  129481  129482  129481  129483  129484  129485  129484  129486
  129487  129488  129487  129489  129490  129491  129490  129492
  129493  129494  129493  129495  129496  129497  129496  129498
  129499  129500  129499  129501  129502  129503  129502  129504
  129505  129506  129505  129507  129508  129509  129508  129510
  129511  129512  129511  129513  129514  129515  129514  129516
  129517  129518  129517  129519  129520  129521  129520  129522
  129523  129524  129523  129525  129526  129527  129526  129528
  129529  129530  129529  129531  129532  129533  129532  129534
  129535  129536  129535  129537  129538  129539  129538  129540
  129541  129542  129541  129543  129544  129545  129544  129546
  129547  129548  129547  129549  129550  129551  129550  129552
  129553  129554  129553  129555  129556  129557  129556  129558
  129559  129560  129559  129561  129562  129563  129562  129564
  129565  129566  129565  129567  129568  129569  129568  129570
  129571  129572  129571  129573  129574  129575  129574  129576
  129577  129578  129577  129579  129580  129581  129580  129582
  129583  129584  129583  129585  129586  129587  129586  129588
  129589  129590  129589  129591  129592  129593  129592  129594
  129595  129596  129595  129597  129598  129599  129598  129600
  129601  129602  129601  129603  129604  129605  129604  129606
  129607  129608  129607  129609  129610  129611  129610  129612
  129613  129614  129613  129615  129616  129617  129616  129618
  129619  129620  129619  129621  129622  129623  129622  129624
  129625  129626  129625  129627  129628  129629  129628  129630
  129631  129632  129631  129633  129634  129635  129634  129636
  129637  129638  129637  129639  129640  129641  129640  129642
  129643  129644  129643  129645  129646  129647  129646  129648
  129649  129650  129649  129651  129652  129653  129652  129654
  129655  129656  129655  129657  129658  129659  129658  129660
  129661  129662  129661  129663  129664  129665  129664  129666
  129667  129668  129667  129669  129670  129671  129670  129672
  129673  129674  129673  129675  129676  129677  129676  129678
  129679  129680  129679  129681  129682  129683  129682  129684
  129685  129686  129685  129687  129688  129689  129688  129690
  129691  129692  129691  129693  129694  129695  129694  129696
  129697  129698  129697  129699  129700  129701  129700  129702
  129703  129704  129703  129705  129706  129707  129706  129708
  129709  129710  129709  129711  129712  129713  129712  129714
  129715  129716  129715  129717  129718  129719  129718  129720
  129721  129722  129721  129723  129724  129725  129724  129726
  129727  129728  129727  129729  129730  129731  129730  129732
  129733  129734  129733  129735  129736  129737  129736  129738
  129739  129740  129739  129741  129742  129743  129742  129744
  129745  129746  129745  129747  129748  129749  129748  129750
  129751  129752  129751  129753  129754  129755  129754  129756
  129757  129758  129757  129759  129760  129761  129760  129762
  129763  129764  129763  129765  129766  129767  129766  129768
  129769  129770  129769  129771  129772  129773  129772  129774
  129775  129776  129775  129777  129778  129779  129778  129780
  129781  129782  129781  129783  129784  129785  129784  129786
  129787  129788  129787  129789  129790  129791  129790  129792
  129793  129794  129793  129795  129796  129797  129796  129798
  129799  129800  129799  129801  129802  129803  129802  129804
  129805  129806  129805  129807  129808  129809  129808  129810
  129811  129812  129811  129813  129814  129815  129814  129816
  129817  129818  129817  129819  129820  129821  129820  129822
  129823  129824  129823  129825  129826  129827  129826  129828
  129829  129830  129829  129831  129832  129833  129832  129834
  129835  129836  129835  129837  129838  129839  129838  129840
  129841  129842  129841  129843  129844  129845  129844  129846
  129847  129848  129847  129849  129850  129851  129850  129852
  129853  129854  129853  129855  129856  129857  129856  129858
  129859  129860  129859  129861  129862  129863  129862  129864
  129865  129866  129865  129867  129868  129869  129868  129870
  129871  129872  129871  129873  129874  129875  129874  129876
  129877  129878  129877  129879  129880  129881  129880  129882
  129883  129884  129883  129885  129886  129887  129886  129888
  129889  129890  129889  129891  129892  129893  129892  129894
  129895  129896  129895  129897  129898  129899  129898  129900
  129901  129902  129901  129903  129904  129905  129904  129906
  129907  129908  129907  129909  129910  129911  129910  129912
  129913  129914  129913  129915  129916  129917  129916  129918
  129919  129920  129919  129921  129922  129923  129922  129924
  129925  129926  129925  129927  129928  129929  129928  129930
  129931  129932  129931  129933  129934  129935  129934  129936
  129937  129938  129937  129939  129940  129941  129940  129942
  129943  129944  129943  129945  129946  129947  129946  129948
  129949  129950  129949  129951  129952  129953  129952  129954
  129955  129956  129955  129957  129958  129959  129958  129960
  129961  129962  129961  129963  129964  129965  129964  129966
  129967  129968  129967  129969  129970  129971  129970  129972
  129973  129974  129973  129975  129976  129977  129976  129978
  129979  129980  129979  129981  129982  129983  129982  129984
  129985  129986  129985  129987  129988  129989  129988  129990
  129991  129992  129991  129993  129994  129995  129994  129996
  129997  129998  129997  129999  130000  130001  130000  130002
  130003  130004  130003  130005  130006  130007  130006  130008
  130009  130010  130009  130011  130012  130013  130012  130014
  130015  130016  130015  130017  130018  130019  130018  130020
  130021  130022  130021  130023  130024  130025  130024  130026
  130027  130028  130027  130029  130030  130031  130030  130032
  130033  130034  130033  130035  130036  130037  130036  130038
  130039  130040  130039  130041  130042  130043  130042  130044
  130045  130046  130045  130047  130048  130049  130048  130050
  130051  130052  130051  130053  130054  130055  130054  130056
  130057  130058  130057  130059  130060  130061  130060  130062
  130063  130064  130063  130065  130066  130067  130066  130068
  130069  130070  130069  130071  130072  130073  130072  130074
  130075  130076  130075  130077  130078  130079  130078  130080
  130081  130082  130081  130083  130084  130085  130084  130086
  130087  130088  130087  130089  130090  130091  130090  130092
  130093  130094  130093  130095  130096  130097  130096  130098
  130099  130100  130099  130101  130102  130103  130102  130104
  130105  130106  130105  130107  130108  130109  130108  130110
  130111  130112  130111  130113  130114  130115  130114  130116
  130117  130118  130117  130119  130120  130121  130120  130122
  130123  130124  130123  130125  130126  130127  130126  130128
  130129  130130  130129  130131  130132  130133  130132  130134
  130135  130136  130135  130137  130138  130139  130138  130140
  130141  130142  130141  130143  130144  130145  130144  130146
  130147  130148  130147  130149  130150  130151  130150  130152
  130153  130154  130153  130155  130156  130157  130156  130158
  130159  130160  130159  130161  130162  130163  130162  130164
  130165  130166  130165  130167  130168  130169  130168  130170
  130171  130172  130171  130173  130174  130175  130174  130176
  130177  130178  130177  130179  130180  130181  130180  130182
  130183  130184  130183  130185  130186  130187  130186  130188
  130189  130190  130189  130191  130192  130193  130192  130194
  130195  130196  130195  130197  130198  130199  130198  130200
  130201  130202  130201  130203  130204  130205  130204  130206
  130207  130208  130207  130209  130210  130211  130210  130212
  130213  130214  130213  130215  130216  130217  130216  130218
  130219  130220  130219  130221  130222  130223  130222  130224
  130225  130226  130225  130227  130228  130229  130228  130230
  130231  130232  130231  130233  130234  130235  130234  130236
  130237  130238  130237  130239  130240  130241  130240  130242
  130243  130244  130243  130245  130246  130247  130246  130248
  130249  130250  130249  130251  130252  130253  130252  130254
  130255  130256  130255  130257  130258  130259  130258  130260
  130261  130262  130261  130263  130264  130265  130264  130266
  130267  130268  130267  130269  130270  130271  130270  130272
  130273  130274  130273  130275  130276  130277  130276  130278
  130279  130280  130279  130281  130282  130283  130282  130284
  130285  130286  130285  130287  130288  130289  130288  130290
  130291  130292  130291  130293  130294  130295  130294  130296
  130297  130298  130297  130299  130300  130301  130300  130302
  130303  130304  130303  130305  130306  130307  130306  130308
  130309  130310  130309  130311  130312  130313  130312  130314
  130315  130316  130315  130317  130318  130319  130318  130320
  130321  130322  130321  130323  130324  130325  130324  130326
  130327  130328  130327  130329  130330  130331  130330  130332
  130333  130334  130333  130335  130336  130337  130336  130338
  130339  130340  130339  130341  130342  130343  130342  130344
  130345  130346  130345  130347  130348  130349  130348  130350
  130351  130352  130351  130353  130354  130355  130354  130356
  130357  130358  130357  130359  130360  130361  130360  130362
  130363  130364  130363  130365  130366  130367  130366  130368
  130369  130370  130369  130371  130372  130373  130372  130374
  130375  130376  130375  130377  130378  130379  130378  130380
  130381  130382  130381  130383  130384  130385  130384  130386
  130387  130388  130387  130389  130390  130391  130390  130392
  130393  130394  130393  130395  130396  130397  130396  130398
  130399  130400  130399  130401  130402  130403  130402  130404
  130405  130406  130405  130407  130408  130409  130408  130410
  130411  130412  130411  130413  130414  130415  130414  130416
  130417  130418  130417  130419  130420  130421  130420  130422
  130423  130424  130423  130425  130426  130427  130426  130428
  130429  130430  130429  130431  130432  130433  130432  130434
  130435  130436  130435  130437  130438  130439  130438  130440
  130441  130442  130441  130443  130444  130445  130444  130446
  130447  130448  130447  130449  130450  130451  130450  130452
  130453  130454  130453  130455  130456  130457  130456  130458
  130459  130460  130459  130461  130462  130463  130462  130464
  130465  130466  130465  130467  130468  130469  130468  130470
  130471  130472  130471  130473  130474  130475  130474  130476
  130477  130478  130477  130479  130480  130481  130480  130482
  130483  130484  130483  130485  130486  130487  130486  130488
  130489  130490  130489  130491  130492  130493  130492  130494
  130495  130496  130495  130497  130498  130499  130498  130500
  130501  130502  130501  130503  130504  130505  130504  130506
  130507  130508  130507  130509  130510  130511  130510  130512
  130513  130514  130513  130515  130516  130517  130516  130518
  130519  130520  130519  130521  130522  130523  130522  130524
  130525  130526  130525  130527  130528  130529  130528  130530
  130531  130532  130531  130533  130534  130535  130534  130536
  130537  130538  130537  130539  130540  130541  130540  130542
  130543  130544  130543  130545  130546  130547  130546  130548
  130549  130550  130549  130551  130552  130553  130552  130554
  130555  130556  130555  130557  130558  130559  130558  130560
  130561  130562  130561  130563  130564  130565  130564  130566
  130567  130568  130567  130569  130570  130571  130570  130572
  130573  130574  130573  130575  130576  130577  130576  130578
  130579  130580  130579  130581  130582  130583  130582  130584
  130585  130586  130585  130587  130588  130589  130588  130590
  130591  130592  130591  130593  130594  130595  130594  130596
  130597  130598  130597  130599  130600  130601  130600  130602
  130603  130604  130603  130605  130606  130607  130606  130608
  130609  130610  130609  130611  130612  130613  130612  130614
  130615  130616  130615  130617  130618  130619  130618  130620
  130621  130622  130621  130623  130624  130625  130624  130626
  130627  130628  130627  130629  130630  130631  130630  130632
  130633  130634  130633  130635  130636  130637  130636  130638
  130639  130640  130639  130641  130642  130643  130642  130644
  130645  130646  130645  130647  130648  130649  130648  130650
  130651  130652  130651  130653  130654  130655  130654  130656
  130657  130658  130657  130659  130660  130661  130660  130662
  130663  130664  130663  130665  130666  130667  130666  130668
  130669  130670  130669  130671  130672  130673  130672  130674
  130675  130676  130675  130677  130678  130679  130678  130680
  130681  130682  130681  130683  130684  130685  130684  130686
  130687  130688  130687  130689  130690  130691  130690  130692
  130693  130694  130693  130695  130696  130697  130696  130698
  130699  130700  130699  130701  130702  130703  130702  130704
  130705  130706  130705  130707  130708  130709  130708  130710
  130711  130712  130711  130713  130714  130715  130714  130716
  130717  130718  130717  130719  130720  130721  130720  130722
  130723  130724  130723  130725  130726  130727  130726  130728
  130729  130730  130729  130731  130732  130733  130732  130734
  130735  130736  130735  130737  130738  130739  130738  130740
  130741  130742  130741  130743  130744  130745  130744  130746
  130747  130748  130747  130749  130750  130751  130750  130752
  130753  130754  130753  130755  130756  130757  130756  130758
  130759  130760  130759  130761  130762  130763  130762  130764
  130765  130766  130765  130767  130768  130769  130768  130770
  130771  130772  130771  130773  130774  130775  130774  130776
  130777  130778  130777  130779  130780  130781  130780  130782
  130783  130784  130783  130785  130786  130787  130786  130788
  130789  130790  130789  130791  130792  130793  130792  130794
  130795  130796  130795  130797  130798  130799  130798  130800
  130801  130802  130801  130803  130804  130805  130804  130806
  130807  130808  130807  130809  130810  130811  130810  130812
  130813  130814  130813  130815  130816  130817  130816  130818
  130819  130820  130819  130821  130822  130823  130822  130824
  130825  130826  130825  130827  130828  130829  130828  130830
  130831  130832  130831  130833  130834  130835  130834  130836
  130837  130838  130837  130839  130840  130841  130840  130842
  130843  130844  130843  130845  130846  130847  130846  130848
  130849  130850  130849  130851  130852  130853  130852  130854
  130855  130856  130855  130857  130858  130859  130858  130860
  130861  130862  130861  130863  130864  130865  130864  130866
  130867  130868  130867  130869  130870  130871  130870  130872
  130873  130874  130873  130875  130876  130877  130876  130878
  130879  130880  130879  130881  130882  130883  130882  130884
  130885  130886  130885  130887  130888  130889  130888  130890
  130891  130892  130891  130893  130894  130895  130894  130896
  130897  130898  130897  130899  130900  130901  130900  130902
  130903  130904  130903  130905  130906  130907  130906  130908
  130909  130910  130909  130911  130912  130913  130912  130914
  130915  130916  130915  130917  130918  130919  130918  130920
  130921  130922  130921  130923  130924  130925  130924  130926
  130927  130928  130927  130929  130930  130931  130930  130932
  130933  130934  130933  130935  130936  130937  130936  130938
  130939  130940  130939  130941  130942  130943  130942  130944
  130945  130946  130945  130947  130948  130949  130948  130950
  130951  130952  130951  130953  130954  130955  130954  130956
  130957  130958  130957  130959  130960  130961  130960  130962
  130963  130964  130963  130965  130966  130967  130966  130968
  130969  130970  130969  130971  130972  130973  130972  130974
  130975  130976  130975  130977  130978  130979  130978  130980
  130981  130982  130981  130983  130984  130985  130984  130986
  130987  130988  130987  130989  130990  130991  130990  130992
  130993  130994  130993  130995  130996  130997  130996  130998
  130999  131000  130999  131001  131002  131003  131002  131004
  131005  131006  131005  131007  131008  131009  131008  131010
  131011  131012  131011  131013  131014  131015  131014  131016
  131017  131018  131017  131019  131020  131021  131020  131022
  131023  131024  131023  131025  131026  131027  131026  131028
  131029  131030  131029  131031  131032  131033  131032  131034
  131035  131036  131035  131037  131038  131039  131038  131040
  131041  131042  131041  131043  131044  131045  131044  131046
  131047  131048  131047  131049  131050  131051  131050  131052
  131053  131054  131053  131055  131056  131057  131056  131058
  131059  131060  131059  131061  131062  131063  131062  131064
  131065  131066  131065  131067  131068  131069  131068  131070
  131071  131072  131071  131073  131074  131075  131074  131076
  131077  131078  131077  131079  131080  131081  131080  131082
  131083  131084  131083  131085  131086  131087  131086  131088
  131089  131090  131089  131091  131092  131093  131092  131094
  131095  131096  131095  131097  131098  131099  131098  131100
  131101  131102  131101  131103  131104  131105  131104  131106
  131107  131108  131107  131109  131110  131111  131110  131112
  131113  131114  131113  131115  131116  131117  131116  131118
  131119  131120  131119  131121  131122  131123  131122  131124
  131125  131126  131125  131127  131128  131129  131128  131130
  131131  131132  131131  131133  131134  131135  131134  131136
  131137  131138  131137  131139  131140  131141  131140  131142
  131143  131144  131143  131145  131146  131147  131146  131148
  131149  131150  131149  131151  131152  131153  131152  131154
  131155  131156  131155  131157  131158  131159  131158  131160
  131161  131162  131161  131163  131164  131165  131164  131166
  131167  131168  131167  131169  131170  131171  131170  131172
  131173  131174  131173  131175  131176  131177  131176  131178
  131179  131180  131179  131181  131182  131183  131182  131184
  131185  131186  131185  131187  131188  131189  131188  131190
  131191  131192  131191  131193  131194  131195  131194  131196
  131197  131198  131197  131199  131200  131201  131200  131202
  131203  131204  131203  131205  131206  131207  131206  131208
  131209  131210  131209  131211  131212  131213  131212  131214
  131215  131216  131215  131217  131218  131219  131218  131220
  131221  131222  131221  131223  131224  131225  131224  131226
  131227  131228  131227  131229  131230  131231  131230  131232
  131233  131234  131233  131235  131236  131237  131236  131238
  131239  131240  131239  131241  131242  131243  131242  131244
  131245  131246  131245  131247  131248  131249  131248  131250
  131251  131252  131251  131253  131254  131255  131254  131256
  131257  131258  131257  131259  131260  131261  131260  131262
  131263  131264  131263  131265  131266  131267  131266  131268
  131269  131270  131269  131271  131272  131273  131272  131274
  131275  131276  131275  131277  131278  131279  131278  131280
  131281  131282  131281  131283  131284  131285  131284  131286
  131287  131288  131287  131289  131290  131291  131290  131292
  131293  131294  131293  131295  131296  131297  131296  131298
  131299  131300  131299  131301  131302  131303  131302  131304
  131305  131306  131305  131307  131308  131309  131308  131310
  131311  131312  131311  131313  131314  131315  131314  131316
  131317  131318  131317  131319  131320  131321  131320  131322
  131323  131324  131323  131325  131326  131327  131326  131328
  131329  131330  131329  131331  131332  131333  131332  131334
  131335  131336  131335  131337  131338  131339  131338  131340
  131341  131342  131341  131343  131344  131345  131344  131346
  131347  131348  131347  131349  131350  131351  131350  131352
  131353  131354  131353  131355  131356  131357  131356  131358
  131359  131360  131359  131361  131362  131363  131362  131364
  131365  131366  131365  131367  131368  131369  131368  131370
  131371  131372  131371  131373  131374  131375  131374  131376
  131377  131378  131377  131379  131380  131381  131380  131382
  131383  131384  131383  131385  131386  131387  131386  131388
  131389  131390  131389  131391  131392  131393  131392  131394
  131395  131396  131395  131397  131398  131399  131398  131400
  131401  131402  131401  131403  131404  131405  131404  131406
  131407  131408  131407  131409  131410  131411  131410  131412
  131413  131414  131413  131415  131416  131417  131416  131418
  131419  131420  131419  131421  131422  131423  131422  131424
  131425  131426  131425  131427  131428  131429  131428  131430
  131431  131432  131431  131433  131434  131435  131434  131436
  131437  131438  131437  131439  131440  131441  131440  131442
  131443  131444  131443  131445  131446  131447  131446  131448
  131449  131450  131449  131451  131452  131453  131452  131454
  131455  131456  131455  131457  131458  131459  131458  131460
  131461  131462  131461  131463  131464  131465  131464  131466
  131467  131468  131467  131469  131470  131471  131470  131472
  131473  131474  131473  131475  131476  131477  131476  131478
  131479  131480  131479  131481  131482  131483  131482  131484
  131485  131486  131485  131487  131488  131489  131488  131490
  131491  131492  131491  131493  131494  131495  131494  131496
  131497  131498  131497  131499  131500  131501  131500  131502
  131503  131504  131503  131505  131506  131507  131506  131508
  131509  131510  131509  131511  131512  131513  131512  131514
  131515  131516  131515  131517  131518  131519  131518  131520
  131521  131522  131521  131523  131524  131525  131524  131526
  131527  131528  131527  131529  131530  131531  131530  131532
  131533  131534  131533  131535  131536  131537  131536  131538
  131539  131540  131539  131541  131542  131543  131542  131544
  131545  131546  131545  131547  131548  131549  131548  131550
  131551  131552  131551  131553  131554  131555  131554  131556
  131557  131558  131557  131559  131560  131561  131560  131562
  131563  131564  131563  131565  131566  131567  131566  131568
  131569  131570  131569  131571  131572  131573  131572  131574
  131575  131576  131575  131577  131578  131579  131578  131580
  131581  131582  131581  131583  131584  131585  131584  131586
  131587  131588  131587  131589  131590  131591  131590  131592
  131593  131594  131593  131595  131596  131597  131596  131598
  131599  131600  131599  131601  131602  131603  131602  131604
  131605  131606  131605  131607  131608  131609  131608  131610
  131611  131612  131611  131613  131614  131615  131614  131616
  131617  131618  131617  131619  131620  131621  131620  131622
  131623  131624  131623  131625  131626  131627  131626  131628
  131629  131630  131629  131631  131632  131633  131632  131634
  131635  131636  131635  131637  131638  131639  131638  131640
  131641  131642  131641  131643  131644  131645  131644  131646
  131647  131648  131647  131649  131650  131651  131650  131652
  131653  131654  131653  131655  131656  131657  131656  131658
  131659  131660  131659  131661  131662  131663  131662  131664
  131665  131666  131665  131667  131668  131669  131668  131670
  131671  131672  131671  131673  131674  131675  131674  131676
  131677  131678  131677  131679  131680  131681  131680  131682
  131683  131684  131683  131685  131686  131687  131686  131688
  131689  131690  131689  131691  131692  131693  131692  131694
  131695  131696  131695  131697  131698  131699  131698  131700
  131701  131702  131701  131703  131704  131705  131704  131706
  131707  131708  131707  131709  131710  131711  131710  131712
  131713  131714  131713  131715  131716  131717  131716  131718
  131719  131720  131719  131721  131722  131723  131722  131724
  131725  131726  131725  131727  131728  131729  131728  131730
  131731  131732  131731  131733  131734  131735  131734  131736
  131737  131738  131737  131739  131740  131741  131740  131742
  131743  131744  131743  131745  131746  131747  131746  131748
  131749  131750  131749  131751  131752  131753  131752  131754
  131755  131756  131755  131757  131758  131759  131758  131760
  131761  131762  131761  131763  131764  131765  131764  131766
  131767  131768  131767  131769  131770  131771  131770  131772
  131773  131774  131773  131775  131776  131777  131776  131778
  131779  131780  131779  131781  131782  131783  131782  131784
  131785  131786  131785  131787  131788  131789  131788  131790
  131791  131792  131791  131793  131794  131795  131794  131796
  131797  131798  131797  131799  131800  131801  131800  131802
  131803  131804  131803  131805  131806  131807  131806  131808
  131809  131810  131809  131811  131812  131813  131812  131814
  131815  131816  131815  131817  131818  131819  131818  131820
  131821  131822  131821  131823  131824  131825  131824  131826
  131827  131828  131827  131829  131830  131831  131830  131832
  131833  131834  131833  131835  131836  131837  131836  131838
  131839  131840  131839  131841  131842  131843  131842  131844
  131845  131846  131845  131847  131848  131849  131848  131850
  131851  131852  131851  131853  131854  131855  131854  131856
  131857  131858  131857  131859  131860  131861  131860  131862
  131863  131864  131863  131865  131866  131867  131866  131868
  131869  131870  131869  131871  131872  131873  131872  131874
  131875  131876  131875  131877  131878  131879  131878  131880
  131881  131882  131881  131883  131884  131885  131884  131886
  131887  131888  131887  131889  131890  131891  131890  131892
  131893  131894  131893  131895  131896  131897  131896  131898
  131899  131900  131899  131901  131902  131903  131902  131904
  131905  131906  131905  131907  131908  131909  131908  131910
  131911  131912  131911  131913  131914  131915  131914  131916
  131917  131918  131917  131919  131920  131921  131920  131922
  131923  131924  131923  131925  131926  131927  131926  131928
  131929  131930  131929  131931  131932  131933  131932  131934
  131935  131936  131935  131937  131938  131939  131938  131940
  131941  131942  131941  131943  131944  131945  131944  131946
  131947  131948  131947  131949  131950  131951  131950  131952
  131953  131954  131953  131955  131956  131957  131956  131958
  131959  131960  131959  131961  131962  131963  131962  131964
  131965  131966  131965  131967  131968  131969  131968  131970
  131971  131972  131971  131973  131974  131975  131974  131976
  131977  131978  131977  131979  131980  131981  131980  131982
  131983  131984  131983  131985  131986  131987  131986  131988
  131989  131990  131989  131991  131992  131993  131992  131994
  131995  131996  131995  131997  131998  131999  131998  132000
  132001  132002  132001  132003  132004  132005  132004  132006
  132007  132008  132007  132009  132010  132011  132010  132012
  132013  132014  132013  132015  132016  132017  132016  132018
  132019  132020  132019  132021  132022  132023  132022  132024
  132025  132026  132025  132027  132028  132029  132028  132030
  132031  132032  132031  132033  132034  132035  132034  132036
  132037  132038  132037  132039  132040  132041  132040  132042
  132043  132044  132043  132045  132046  132047  132046  132048
  132049  132050  132049  132051  132052  132053  132052  132054
  132055  132056  132055  132057  132058  132059  132058  132060
  132061  132062  132061  132063  132064  132065  132064  132066
  132067  132068  132067  132069  132070  132071  132070  132072
  132073  132074  132073  132075  132076  132077  132076  132078
  132079  132080  132079  132081  132082  132083  132082  132084
  132085  132086  132085  132087  132088  132089  132088  132090
  132091  132092  132091  132093  132094  132095  132094  132096
  132097  132098  132097  132099  132100  132101  132100  132102
  132103  132104  132103  132105  132106  132107  132106  132108
  132109  132110  132109  132111  132112  132113  132112  132114
  132115  132116  132115  132117  132118  132119  132118  132120
  132121  132122  132121  132123  132124  132125  132124  132126
  132127  132128  132127  132129  132130  132131  132130  132132
  132133  132134  132133  132135  132136  132137  132136  132138
  132139  132140  132139  132141  132142  132143  132142  132144
  132145  132146  132145  132147  132148  132149  132148  132150
  132151  132152  132151  132153  132154  132155  132154  132156
  132157  132158  132157  132159  132160  132161  132160  132162
  132163  132164  132163  132165  132166  132167  132166  132168
  132169  132170  132169  132171  132172  132173  132172  132174
  132175  132176  132175  132177  132178  132179  132178  132180
  132181  132182  132181  132183  132184  132185  132184  132186
  132187  132188  132187  132189  132190  132191  132190  132192
  132193  132194  132193  132195  132196  132197  132196  132198
  132199  132200  132199  132201  132202  132203  132202  132204
  132205  132206  132205  132207  132208  132209  132208  132210
  132211  132212  132211  132213  132214  132215  132214  132216
  132217  132218  132217  132219  132220  132221  132220  132222
  132223  132224  132223  132225  132226  132227  132226  132228
  132229  132230  132229  132231  132232  132233  132232  132234
  132235  132236  132235  132237  132238  132239  132238  132240
  132241  132242  132241  132243  132244  132245  132244  132246
  132247  132248  132247  132249  132250  132251  132250  132252
  132253  132254  132253  132255  132256  132257  132256  132258
  132259  132260  132259  132261  132262  132263  132262  132264
  132265  132266  132265  132267  132268  132269  132268  132270
  132271  132272  132271  132273  132274  132275  132274  132276
  132277  132278  132277  132279  132280  132281  132280  132282
  132283  132284  132283  132285  132286  132287  132286  132288
  132289  132290  132289  132291  132292  132293  132292  132294
  132295  132296  132295  132297  132298  132299  132298  132300
  132301  132302  132301  132303  132304  132305  132304  132306
  132307  132308  132307  132309  132310  132311  132310  132312
  132313  132314  132313  132315  132316  132317  132316  132318
  132319  132320  132319  132321  132322  132323  132322  132324
  132325  132326  132325  132327  132328  132329  132328  132330
  132331  132332  132331  132333  132334  132335  132334  132336
  132337  132338  132337  132339  132340  132341  132340  132342
  132343  132344  132343  132345  132346  132347  132346  132348
  132349  132350  132349  132351  132352  132353  132352  132354
  132355  132356  132355  132357  132358  132359  132358  132360
  132361  132362  132361  132363  132364  132365  132364  132366
  132367  132368  132367  132369  132370  132371  132370  132372
  132373  132374  132373  132375  132376  132377  132376  132378
  132379  132380  132379  132381  132382  132383  132382  132384
  132385  132386  132385  132387  132388  132389  132388  132390
  132391  132392  132391  132393  132394  132395  132394  132396
  132397  132398  132397  132399  132400  132401  132400  132402
  132403  132404  132403  132405  132406  132407  132406  132408
  132409  132410  132409  132411  132412  132413  132412  132414
  132415  132416  132415  132417  132418  132419  132418  132420
  132421  132422  132421  132423  132424  132425  132424  132426
  132427  132428  132427  132429  132430  132431  132430  132432
  132433  132434  132433  132435  132436  132437  132436  132438
  132439  132440  132439  132441  132442  132443  132442  132444
  132445  132446  132445  132447  132448  132449  132448  132450
  132451  132452  132451  132453  132454  132455  132454  132456
  132457  132458  132457  132459  132460  132461  132460  132462
  132463  132464  132463  132465  132466  132467  132466  132468
  132469  132470  132469  132471  132472  132473  132472  132474
  132475  132476  132475  132477  132478  132479  132478  132480
  132481  132482  132481  132483  132484  132485  132484  132486
  132487  132488  132487  132489  132490  132491  132490  132492
  132493  132494  132493  132495  132496  132497  132496  132498
  132499  132500  132499  132501  132502  132503  132502  132504
  132505  132506  132505  132507  132508  132509  132508  132510
  132511  132512  132511  132513  132514  132515  132514  132516
  132517  132518  132517  132519  132520  132521  132520  132522
  132523  132524  132523  132525  132526  132527  132526  132528
  132529  132530  132529  132531  132532  132533  132532  132534
  132535  132536  132535  132537  132538  132539  132538  132540
  132541  132542  132541  132543  132544  132545  132544  132546
  132547  132548  132547  132549  132550  132551  132550  132552
  132553  132554  132553  132555  132556  132557  132556  132558
  132559  132560  132559  132561  132562  132563  132562  132564
  132565  132566  132565  132567  132568  132569  132568  132570
  132571  132572  132571  132573  132574  132575  132574  132576
  132577  132578  132577  132579  132580  132581  132580  132582
  132583  132584  132583  132585  132586  132587  132586  132588
  132589  132590  132589  132591  132592  132593  132592  132594
  132595  132596  132595  132597  132598  132599  132598  132600
  132601  132602  132601  132603  132604  132605  132604  132606
  132607  132608  132607  132609  132610  132611  132610  132612
  132613  132614  132613  132615  132616  132617  132616  132618
  132619  132620  132619  132621  132622  132623  132622  132624
  132625  132626  132625  132627  132628  132629  132628  132630
  132631  132632  132631  132633  132634  132635  132634  132636
  132637  132638  132637  132639  132640  132641  132640  132642
  132643  132644  132643  132645  132646  132647  132646  132648
  132649  132650  132649  132651  132652  132653  132652  132654
  132655  132656  132655  132657  132658  132659  132658  132660
  132661  132662  132661  132663  132664  132665  132664  132666
  132667  132668  132667  132669  132670  132671  132670  132672
  132673  132674  132673  132675  132676  132677  132676  132678
  132679  132680  132679  132681  132682  132683  132682  132684
  132685  132686  132685  132687  132688  132689  132688  132690
  132691  132692  132691  132693  132694  132695  132694  132696
  132697  132698  132697  132699  132700  132701  132700  132702
  132703  132704  132703  132705  132706  132707  132706  132708
  132709  132710  132709  132711  132712  132713  132712  132714
  132715  132716  132715  132717  132718  132719  132718  132720
  132721  132722  132721  132723  132724  132725  132724  132726
  132727  132728  132727  132729  132730  132731  132730  132732
  132733  132734  132733  132735  132736  132737  132736  132738
  132739  132740  132739  132741  132742  132743  132742  132744
  132745  132746  132745  132747  132748  132749  132748  132750
  132751  132752  132751  132753  132754  132755  132754  132756
  132757  132758  132757  132759  132760  132761  132760  132762
  132763  132764  132763  132765  132766  132767  132766  132768
  132769  132770  132769  132771  132772  132773  132772  132774
  132775  132776  132775  132777  132778  132779  132778  132780
  132781  132782  132781  132783  132784  132785  132784  132786
  132787  132788  132787  132789  132790  132791  132790  132792
  132793  132794  132793  132795  132796  132797  132796  132798
  132799  132800  132799  132801  132802  132803  132802  132804
  132805  132806  132805  132807  132808  132809  132808  132810
  132811  132812  132811  132813  132814  132815  132814  132816
  132817  132818  132817  132819  132820  132821  132820  132822
  132823  132824  132823  132825  132826  132827  132826  132828
  132829  132830  132829  132831  132832  132833  132832  132834
  132835  132836  132835  132837  132838  132839  132838  132840
  132841  132842  132841  132843  132844  132845  132844  132846
  132847  132848  132847  132849  132850  132851  132850  132852
  132853  132854  132853  132855  132856  132857  132856  132858
  132859  132860  132859  132861  132862  132863  132862  132864
  132865  132866  132865  132867  132868  132869  132868  132870
  132871  132872  132871  132873  132874  132875  132874  132876
  132877  132878  132877  132879  132880  132881  132880  132882
  132883  132884  132883  132885  132886  132887  132886  132888
  132889  132890  132889  132891  132892  132893  132892  132894
  132895  132896  132895  132897  132898  132899  132898  132900
  132901  132902  132901  132903  132904  132905  132904  132906
  132907  132908  132907  132909  132910  132911  132910  132912
  132913  132914  132913  132915  132916  132917  132916  132918
  132919  132920  132919  132921  132922  132923  132922  132924
  132925  132926  132925  132927  132928  132929  132928  132930
  132931  132932  132931  132933  132934  132935  132934  132936
  132937  132938  132937  132939  132940  132941  132940  132942
  132943  132944  132943  132945  132946  132947  132946  132948
  132949  132950  132949  132951  132952  132953  132952  132954
  132955  132956  132955  132957  132958  132959  132958  132960
  132961  132962  132961  132963  132964  132965  132964  132966
  132967  132968  132967  132969  132970  132971  132970  132972
  132973  132974  132973  132975  132976  132977  132976  132978
  132979  132980  132979  132981  132982  132983  132982  132984
  132985  132986  132985  132987  132988  132989  132988  132990
  132991  132992  132991  132993  132994  132995  132994  132996
  132997  132998  132997  132999  133000  133001  133000  133002
  133003  133004  133003  133005  133006  133007  133006  133008
  133009  133010  133009  133011  133012  133013  133012  133014
  133015  133016  133015  133017  133018  133019  133018  133020
  133021  133022  133021  133023  133024  133025  133024  133026
  133027  133028  133027  133029  133030  133031  133030  133032
  133033  133034  133033  133035  133036  133037  133036  133038
  133039  133040  133039  133041  133042  133043  133042  133044
  133045  133046  133045  133047  133048  133049  133048  133050
  133051  133052  133051  133053  133054  133055  133054  133056
  133057  133058  133057  133059  133060  133061  133060  133062
  133063  133064  133063  133065  133066  133067  133066  133068
  133069  133070  133069  133071  133072  133073  133072  133074
  133075  133076  133075  133077  133078  133079  133078  133080
  133081  133082  133081  133083  133084  133085  133084  133086
  133087  133088  133087  133089  133090  133091  133090  133092
  133093  133094  133093  133095  133096  133097  133096  133098
  133099  133100  133099  133101  133102  133103  133102  133104
  133105  133106  133105  133107  133108  133109  133108  133110
  133111  133112  133111  133113  133114  133115  133114  133116
  133117  133118  133117  133119  133120  133121  133120  133122
  133123  133124  133123  133125  133126  133127  133126  133128
  133129  133130  133129  133131  133132  133133  133132  133134
  133135  133136  133135  133137  133138  133139  133138  133140
  133141  133142  133141  133143  133144  133145  133144  133146
  133147  133148  133147  133149  133150  133151  133150  133152
  133153  133154  133153  133155  133156  133157  133156  133158
  133159  133160  133159  133161  133162  133163  133162  133164
  133165  133166  133165  133167  133168  133169  133168  133170
  133171  133172  133171  133173  133174  133175  133174  133176
  133177  133178  133177  133179  133180  133181  133180  133182
  133183  133184  133183  133185  133186  133187  133186  133188
  133189  133190  133189  133191  133192  133193  133192  133194
  133195  133196  133195  133197  133198  133199  133198  133200
  133201  133202  133201  133203  133204  133205  133204  133206
  133207  133208  133207  133209  133210  133211  133210  133212
  133213  133214  133213  133215  133216  133217  133216  133218
  133219  133220  133219  133221  133222  133223  133222  133224
  133225  133226  133225  133227  133228  133229  133228  133230
  133231  133232  133231  133233  133234  133235  133234  133236
  133237  133238  133237  133239  133240  133241  133240  133242
  133243  133244  133243  133245  133246  133247  133246  133248
  133249  133250  133249  133251  133252  133253  133252  133254
  133255  133256  133255  133257  133258  133259  133258  133260
  133261  133262  133261  133263  133264  133265  133264  133266
  133267  133268  133267  133269  133270  133271  133270  133272
  133273  133274  133273  133275  133276  133277  133276  133278
  133279  133280  133279  133281  133282  133283  133282  133284
  133285  133286  133285  133287  133288  133289  133288  133290
  133291  133292  133291  133293  133294  133295  133294  133296
  133297  133298  133297  133299  133300  133301  133300  133302
  133303  133304  133303  133305  133306  133307  133306  133308
  133309  133310  133309  133311  133312  133313  133312  133314
  133315  133316  133315  133317  133318  133319  133318  133320
  133321  133322  133321  133323  133324  133325  133324  133326
  133327  133328  133327  133329  133330  133331  133330  133332
  133333  133334  133333  133335  133336  133337  133336  133338
  133339  133340  133339  133341  133342  133343  133342  133344
  133345  133346  133345  133347  133348  133349  133348  133350
  133351  133352  133351  133353  133354  133355  133354  133356
  133357  133358  133357  133359  133360  133361  133360  133362
  133363  133364  133363  133365  133366  133367  133366  133368
  133369  133370  133369  133371  133372  133373  133372  133374
  133375  133376  133375  133377  133378  133379  133378  133380
  133381  133382  133381  133383  133384  133385  133384  133386
  133387  133388  133387  133389  133390  133391  133390  133392
  133393  133394  133393  133395  133396  133397  133396  133398
  133399  133400  133399  133401  133402  133403  133402  133404
  133405  133406  133405  133407  133408  133409  133408  133410
  133411  133412  133411  133413  133414  133415  133414  133416
  133417  133418  133417  133419  133420  133421  133420  133422
  133423  133424  133423  133425  133426  133427  133426  133428
  133429  133430  133429  133431  133432  133433  133432  133434
  133435  133436  133435  133437  133438  133439  133438  133440
  133441  133442  133441  133443  133444  133445  133444  133446
  133447  133448  133447  133449  133450  133451  133450  133452
  133453  133454  133453  133455  133456  133457  133456  133458
  133459  133460  133459  133461  133462  133463  133462  133464
  133465  133466  133465  133467  133468  133469  133468  133470
  133471  133472  133471  133473  133474  133475  133474  133476
  133477  133478  133477  133479  133480  133481  133480  133482
  133483  133484  133483  133485  133486  133487  133486  133488
  133489  133490  133489  133491  133492  133493  133492  133494
  133495  133496  133495  133497  133498  133499  133498  133500
  133501  133502  133501  133503  133504  133505  133504  133506
  133507  133508  133507  133509  133510  133511  133510  133512
  133513  133514  133513  133515  133516  133517  133516  133518
  133519  133520  133519  133521  133522  133523  133522  133524
  133525  133526  133525  133527  133528  133529  133528  133530
  133531  133532  133531  133533  133534  133535  133534  133536
  133537  133538  133537  133539  133540  133541  133540  133542
  133543  133544  133543  133545  133546  133547  133546  133548
  133549  133550  133549  133551  133552  133553  133552  133554
  133555  133556  133555  133557  133558  133559  133558  133560
  133561  133562  133561  133563  133564  133565  133564  133566
  133567  133568  133567  133569  133570  133571  133570  133572
  133573  133574  133573  133575  133576  133577  133576  133578
  133579  133580  133579  133581  133582  133583  133582  133584
  133585  133586  133585  133587  133588  133589  133588  133590
  133591  133592  133591  133593  133594  133595  133594  133596
  133597  133598  133597  133599  133600  133601  133600  133602
  133603  133604  133603  133605  133606  133607  133606  133608
  133609  133610  133609  133611  133612  133613  133612  133614
  133615  133616  133615  133617  133618  133619  133618  133620
  133621  133622  133621  133623  133624  133625  133624  133626
  133627  133628  133627  133629  133630  133631  133630  133632
  133633  133634  133633  133635  133636  133637  133636  133638
  133639  133640  133639  133641  133642  133643  133642  133644
  133645  133646  133645  133647  133648  133649  133648  133650
  133651  133652  133651  133653  133654  133655  133654  133656
  133657  133658  133657  133659  133660  133661  133660  133662
  133663  133664  133663  133665  133666  133667  133666  133668
  133669  133670  133669  133671  133672  133673  133672  133674
  133675  133676  133675  133677  133678  133679  133678  133680
  133681  133682  133681  133683  133684  133685  133684  133686
  133687  133688  133687  133689  133690  133691  133690  133692
  133693  133694  133693  133695  133696  133697  133696  133698
  133699  133700  133699  133701  133702  133703  133702  133704
  133705  133706  133705  133707  133708  133709  133708  133710
  133711  133712  133711  133713  133714  133715  133714  133716
  133717  133718  133717  133719  133720  133721  133720  133722
  133723  133724  133723  133725  133726  133727  133726  133728
  133729  133730  133729  133731  133732  133733  133732  133734
  133735  133736  133735  133737  133738  133739  133738  133740
  133741  133742  133741  133743  133744  133745  133744  133746
  133747  133748  133747  133749  133750  133751  133750  133752
  133753  133754  133753  133755  133756  133757  133756  133758
  133759  133760  133759  133761  133762  133763  133762  133764
  133765  133766  133765  133767  133768  133769  133768  133770
  133771  133772  133771  133773  133774  133775  133774  133776
  133777  133778  133777  133779  133780  133781  133780  133782
  133783  133784  133783  133785  133786  133787  133786  133788
  133789  133790  133789  133791  133792  133793  133792  133794
  133795  133796  133795  133797  133798  133799  133798  133800
  133801  133802  133801  133803  133804  133805  133804  133806
  133807  133808  133807  133809  133810  133811  133810  133812
  133813  133814  133813  133815  133816  133817  133816  133818
  133819  133820  133819  133821  133822  133823  133822  133824
  133825  133826  133825  133827  133828  133829  133828  133830
  133831  133832  133831  133833  133834  133835  133834  133836
  133837  133838  133837  133839  133840  133841  133840  133842
  133843  133844  133843  133845  133846  133847  133846  133848
  133849  133850  133849  133851  133852  133853  133852  133854
  133855  133856  133855  133857  133858  133859  133858  133860
  133861  133862  133861  133863  133864  133865  133864  133866
  133867  133868  133867  133869  133870  133871  133870  133872
  133873  133874  133873  133875  133876  133877  133876  133878
  133879  133880  133879  133881  133882  133883  133882  133884
  133885  133886  133885  133887  133888  133889  133888  133890
  133891  133892  133891  133893  133894  133895  133894  133896
  133897  133898  133897  133899  133900  133901  133900  133902
  133903  133904  133903  133905  133906  133907  133906  133908
  133909  133910  133909  133911  133912  133913  133912  133914
  133915  133916  133915  133917  133918  133919  133918  133920
  133921  133922  133921  133923  133924  133925  133924  133926
  133927  133928  133927  133929  133930  133931  133930  133932
  133933  133934  133933  133935  133936  133937  133936  133938
  133939  133940  133939  133941  133942  133943  133942  133944
  133945  133946  133945  133947  133948  133949  133948  133950
  133951  133952  133951  133953  133954  133955  133954  133956
  133957  133958  133957  133959  133960  133961  133960  133962
  133963  133964  133963  133965  133966  133967  133966  133968
  133969  133970  133969  133971  133972  133973  133972  133974
  133975  133976  133975  133977  133978  133979  133978  133980
  133981  133982  133981  133983  133984  133985  133984  133986
  133987  133988  133987  133989  133990  133991  133990  133992
  133993  133994  133993  133995  133996  133997  133996  133998
  133999  134000  133999  134001  134002  134003  134002  134004
  134005  134006  134005  134007  134008  134009  134008  134010
  134011  134012  134011  134013  134014  134015  134014  134016
  134017  134018  134017  134019  134020  134021  134020  134022
  134023  134024  134023  134025  134026  134027  134026  134028
  134029  134030  134029  134031  134032  134033  134032  134034
  134035  134036  134035  134037  134038  134039  134038  134040
  134041  134042  134041  134043  134044  134045  134044  134046
  134047  134048  134047  134049  134050  134051  134050  134052
  134053  134054  134053  134055  134056  134057  134056  134058
  134059  134060  134059  134061  134062  134063  134062  134064
  134065  134066  134065  134067  134068  134069  134068  134070
  134071  134072  134071  134073  134074  134075  134074  134076
  134077  134078  134077  134079  134080  134081  134080  134082
  134083  134084  134083  134085  134086  134087  134086  134088
  134089  134090  134089  134091  134092  134093  134092  134094
  134095  134096  134095  134097  134098  134099  134098  134100
  134101  134102  134101  134103  134104  134105  134104  134106
  134107  134108  134107  134109  134110  134111  134110  134112
  134113  134114  134113  134115  134116  134117  134116  134118
  134119  134120  134119  134121  134122  134123  134122  134124
  134125  134126  134125  134127  134128  134129  134128  134130
  134131  134132  134131  134133  134134  134135  134134  134136
  134137  134138  134137  134139  134140  134141  134140  134142
  134143  134144  134143  134145  134146  134147  134146  134148
  134149  134150  134149  134151  134152  134153  134152  134154
  134155  134156  134155  134157  134158  134159  134158  134160
  134161  134162  134161  134163  134164  134165  134164  134166
  134167  134168  134167  134169  134170  134171  134170  134172
  134173  134174  134173  134175  134176  134177  134176  134178
  134179  134180  134179  134181  134182  134183  134182  134184
  134185  134186  134185  134187  134188  134189  134188  134190
  134191  134192  134191  134193  134194  134195  134194  134196
  134197  134198  134197  134199  134200  134201  134200  134202
  134203  134204  134203  134205  134206  134207  134206  134208
  134209  134210  134209  134211  134212  134213  134212  134214
  134215  134216  134215  134217  134218  134219  134218  134220
  134221  134222  134221  134223  134224  134225  134224  134226
  134227  134228  134227  134229  134230  134231  134230  134232
  134233  134234  134233  134235  134236  134237  134236  134238
  134239  134240  134239  134241  134242  134243  134242  134244
  134245  134246  134245  134247  134248  134249  134248  134250
  134251  134252  134251  134253  134254  134255  134254  134256
  134257  134258  134257  134259  134260  134261  134260  134262
  134263  134264  134263  134265  134266  134267  134266  134268
  134269  134270  134269  134271  134272  134273  134272  134274
  134275  134276  134275  134277  134278  134279  134278  134280
  134281  134282  134281  134283  134284  134285  134284  134286
  134287  134288  134287  134289  134290  134291  134290  134292
  134293  134294  134293  134295  134296  134297  134296  134298
  134299  134300  134299  134301  134302  134303  134302  134304
  134305  134306  134305  134307  134308  134309  134308  134310
  134311  134312  134311  134313  134314  134315  134314  134316
  134317  134318  134317  134319  134320  134321  134320  134322
  134323  134324  134323  134325  134326  134327  134326  134328
  134329  134330  134329  134331  134332  134333  134332  134334
  134335  134336  134335  134337  134338  134339  134338  134340
  134341  134342  134341  134343  134344  134345  134344  134346
  134347  134348  134347  134349  134350  134351  134350  134352
  134353  134354  134353  134355  134356  134357  134356  134358
  134359  134360  134359  134361  134362  134363  134362  134364
  134365  134366  134365  134367  134368  134369  134368  134370
  134371  134372  134371  134373  134374  134375  134374  134376
  134377  134378  134377  134379  134380  134381  134380  134382
  134383  134384  134383  134385  134386  134387  134386  134388
  134389  134390  134389  134391  134392  134393  134392  134394
  134395  134396  134395  134397  134398  134399  134398  134400
  134401  134402  134401  134403  134404  134405  134404  134406
  134407  134408  134407  134409  134410  134411  134410  134412
  134413  134414  134413  134415  134416  134417  134416  134418
  134419  134420  134419  134421  134422  134423  134422  134424
  134425  134426  134425  134427  134428  134429  134428  134430
  134431  134432  134431  134433  134434  134435  134434  134436
  134437  134438  134437  134439  134440  134441  134440  134442
  134443  134444  134443  134445  134446  134447  134446  134448
  134449  134450  134449  134451  134452  134453  134452  134454
  134455  134456  134455  134457  134458  134459  134458  134460
  134461  134462  134461  134463  134464  134465  134464  134466
  134467  134468  134467  134469  134470  134471  134470  134472
  134473  134474  134473  134475  134476  134477  134476  134478
  134479  134480  134479  134481  134482  134483  134482  134484
  134485  134486  134485  134487  134488  134489  134488  134490
  134491  134492  134491  134493  134494  134495  134494  134496
  134497  134498  134497  134499  134500  134501  134500  134502
  134503  134504  134503  134505  134506  134507  134506  134508
  134509  134510  134509  134511  134512  134513  134512  134514
  134515  134516  134515  134517  134518  134519  134518  134520
  134521  134522  134521  134523  134524  134525  134524  134526
  134527  134528  134527  134529  134530  134531  134530  134532
  134533  134534  134533  134535  134536  134537  134536  134538
  134539  134540  134539  134541  134542  134543  134542  134544
  134545  134546  134545  134547  134548  134549  134548  134550
  134551  134552  134551  134553  134554  134555  134554  134556
  134557  134558  134557  134559  134560  134561  134560  134562
  134563  134564  134563  134565  134566  134567  134566  134568
  134569  134570  134569  134571  134572  134573  134572  134574
  134575  134576  134575  134577  134578  134579  134578  134580
  134581  134582  134581  134583  134584  134585  134584  134586
  134587  134588  134587  134589  134590  134591  134590  134592
  134593  134594  134593  134595  134596  134597  134596  134598
  134599  134600  134599  134601  134602  134603  134602  134604
  134605  134606  134605  134607  134608  134609  134608  134610
  134611  134612  134611  134613  134614  134615  134614  134616
  134617  134618  134617  134619  134620  134621  134620  134622
  134623  134624  134623  134625  134626  134627  134626  134628
  134629  134630  134629  134631  134632  134633  134632  134634
  134635  134636  134635  134637  134638  134639  134638  134640
  134641  134642  134641  134643  134644  134645  134644  134646
  134647  134648  134647  134649  134650  134651  134650  134652
  134653  134654  134653  134655  134656  134657  134656  134658
  134659  134660  134659  134661  134662  134663  134662  134664
  134665  134666  134665  134667  134668  134669  134668  134670
  134671  134672  134671  134673  134674  134675  134674  134676
  134677  134678  134677  134679  134680  134681  134680  134682
  134683  134684  134683  134685  134686  134687  134686  134688
  134689  134690  134689  134691  134692  134693  134692  134694
  134695  134696  134695  134697  134698  134699  134698  134700
  134701  134702  134701  134703  134704  134705  134704  134706
  134707  134708  134707  134709  134710  134711  134710  134712
  134713  134714  134713  134715  134716  134717  134716  134718
  134719  134720  134719  134721  134722  134723  134722  134724
  134725  134726  134725  134727  134728  134729  134728  134730
  134731  134732  134731  134733  134734  134735  134734  134736
  134737  134738  134737  134739  134740  134741  134740  134742
  134743  134744  134743  134745  134746  134747  134746  134748
  134749  134750  134749  134751  134752  134753  134752  134754
  134755  134756  134755  134757  134758  134759  134758  134760
  134761  134762  134761  134763  134764  134765  134764  134766
  134767  134768  134767  134769  134770  134771  134770  134772
  134773  134774  134773  134775  134776  134777  134776  134778
  134779  134780  134779  134781  134782  134783  134782  134784
  134785  134786  134785  134787  134788  134789  134788  134790
  134791  134792  134791  134793  134794  134795  134794  134796
  134797  134798  134797  134799  134800  134801  134800  134802
  134803  134804  134803  134805  134806  134807  134806  134808
  134809  134810  134809  134811  134812  134813  134812  134814
  134815  134816  134815  134817  134818  134819  134818  134820
  134821  134822  134821  134823  134824  134825  134824  134826
  134827  134828  134827  134829  134830  134831  134830  134832
  134833  134834  134833  134835  134836  134837  134836  134838
  134839  134840  134839  134841  134842  134843  134842  134844
  134845  134846  134845  134847  134848  134849  134848  134850
  134851  134852  134851  134853  134854  134855  134854  134856
  134857  134858  134857  134859  134860  134861  134860  134862
  134863  134864  134863  134865  134866  134867  134866  134868
  134869  134870  134869  134871  134872  134873  134872  134874
  134875  134876  134875  134877  134878  134879  134878  134880
  134881  134882  134881  134883  134884  134885  134884  134886
  134887  134888  134887  134889  134890  134891  134890  134892
  134893  134894  134893  134895  134896  134897  134896  134898
  134899  134900  134899  134901  134902  134903  134902  134904
  134905  134906  134905  134907  134908  134909  134908  134910
  134911  134912  134911  134913  134914  134915  134914  134916
  134917  134918  134917  134919  134920  134921  134920  134922
  134923  134924  134923  134925  134926  134927  134926  134928
  134929  134930  134929  134931  134932  134933  134932  134934
  134935  134936  134935  134937  134938  134939  134938  134940
  134941  134942  134941  134943  134944  134945  134944  134946
  134947  134948  134947  134949  134950  134951  134950  134952
  134953  134954  134953  134955  134956  134957  134956  134958
  134959  134960  134959  134961  134962  134963  134962  134964
  134965  134966  134965  134967  134968  134969  134968  134970
  134971  134972  134971  134973  134974  134975  134974  134976
  134977  134978  134977  134979  134980  134981  134980  134982
  134983  134984  134983  134985  134986  134987  134986  134988
  134989  134990  134989  134991  134992  134993  134992  134994
  134995  134996  134995  134997  134998  134999  134998  135000
  135001  135002  135001  135003  135004  135005  135004  135006
  135007  135008  135007  135009  135010  135011  135010  135012
  135013  135014  135013  135015  135016  135017  135016  135018
  135019  135020  135019  135021  135022  135023  135022  135024
  135025  135026  135025  135027  135028  135029  135028  135030
  135031  135032  135031  135033  135034  135035  135034  135036
  135037  135038  135037  135039  135040  135041  135040  135042
  135043  135044  135043  135045  135046  135047  135046  135048
  135049  135050  135049  135051  135052  135053  135052  135054
  135055  135056  135055  135057  135058  135059  135058  135060
  135061  135062  135061  135063  135064  135065  135064  135066
  135067  135068  135067  135069  135070  135071  135070  135072
  135073  135074  135073  135075  135076  135077  135076  135078
  135079  135080  135079  135081  135082  135083  135082  135084
  135085  135086  135085  135087  135088  135089  135088  135090
  135091  135092  135091  135093  135094  135095  135094  135096
  135097  135098  135097  135099  135100  135101  135100  135102
  135103  135104  135103  135105  135106  135107  135106  135108
  135109  135110  135109  135111  135112  135113  135112  135114
  135115  135116  135115  135117  135118  135119  135118  135120
  135121  135122  135121  135123  135124  135125  135124  135126
  135127  135128  135127  135129  135130  135131  135130  135132
  135133  135134  135133  135135  135136  135137  135136  135138
  135139  135140  135139  135141  135142  135143  135142  135144
  135145  135146  135145  135147  135148  135149  135148  135150
  135151  135152  135151  135153  135154  135155  135154  135156
  135157  135158  135157  135159  135160  135161  135160  135162
  135163  135164  135163  135165  135166  135167  135166  135168
  135169  135170  135169  135171  135172  135173  135172  135174
  135175  135176  135175  135177  135178  135179  135178  135180
  135181  135182  135181  135183  135184  135185  135184  135186
  135187  135188  135187  135189  135190  135191  135190  135192
  135193  135194  135193  135195  135196  135197  135196  135198
  135199  135200  135199  135201  135202  135203  135202  135204
  135205  135206  135205  135207  135208  135209  135208  135210
  135211  135212  135211  135213  135214  135215  135214  135216
  135217  135218  135217  135219  135220  135221  135220  135222
  135223  135224  135223  135225  135226  135227  135226  135228
  135229  135230  135229  135231  135232  135233  135232  135234
  135235  135236  135235  135237  135238  135239  135238  135240
  135241  135242  135241  135243  135244  135245  135244  135246
  135247  135248  135247  135249  135250  135251  135250  135252
  135253  135254  135253  135255  135256  135257  135256  135258
  135259  135260  135259  135261  135262  135263  135262  135264
  135265  135266  135265  135267  135268  135269  135268  135270
  135271  135272  135271  135273  135274  135275  135274  135276
  135277  135278  135277  135279  135280  135281  135280  135282
  135283  135284  135283  135285  135286  135287  135286  135288
  135289  135290  135289  135291  135292  135293  135292  135294
  135295  135296  135295  135297  135298  135299  135298  135300
  135301  135302  135301  135303  135304  135305  135304  135306
  135307  135308  135307  135309  135310  135311  135310  135312
  135313  135314  135313  135315  135316  135317  135316  135318
  135319  135320  135319  135321  135322  135323  135322  135324
  135325  135326  135325  135327  135328  135329  135328  135330
  135331  135332  135331  135333  135334  135335  135334  135336
  135337  135338  135337  135339  135340  135341  135340  135342
  135343  135344  135343  135345  135346  135347  135346  135348
  135349  135350  135349  135351  135352  135353  135352  135354
  135355  135356  135355  135357  135358  135359  135358  135360
  135361  135362  135361  135363  135364  135365  135364  135366
  135367  135368  135367  135369  135370  135371  135370  135372
  135373  135374  135373  135375  135376  135377  135376  135378
  135379  135380  135379  135381  135382  135383  135382  135384
  135385  135386  135385  135387  135388  135389  135388  135390
  135391  135392  135391  135393  135394  135395  135394  135396
  135397  135398  135397  135399  135400  135401  135400  135402
  135403  135404  135403  135405  135406  135407  135406  135408
  135409  135410  135409  135411  135412  135413  135412  135414
  135415  135416  135415  135417  135418  135419  135418  135420
  135421  135422  135421  135423  135424  135425  135424  135426
  135427  135428  135427  135429  135430  135431  135430  135432
  135433  135434  135433  135435  135436  135437  135436  135438
  135439  135440  135439  135441  135442  135443  135442  135444
  135445  135446  135445  135447  135448  135449  135448  135450
  135451  135452  135451  135453  135454  135455  135454  135456
  135457  135458  135457  135459  135460  135461  135460  135462
  135463  135464  135463  135465  135466  135467  135466  135468
  135469  135470  135469  135471  135472  135473  135472  135474
  135475  135476  135475  135477  135478  135479  135478  135480
  135481  135482  135481  135483  135484  135485  135484  135486
  135487  135488  135487  135489  135490  135491  135490  135492
  135493  135494  135493  135495  135496  135497  135496  135498
  135499  135500  135499  135501  135502  135503  135502  135504
  135505  135506  135505  135507  135508  135509  135508  135510
  135511  135512  135511  135513  135514  135515  135514  135516
  135517  135518  135517  135519  135520  135521  135520  135522
  135523  135524  135523  135525  135526  135527  135526  135528
  135529  135530  135529  135531  135532  135533  135532  135534
  135535  135536  135535  135537  135538  135539  135538  135540
  135541  135542  135541  135543  135544  135545  135544  135546
  135547  135548  135547  135549  135550  135551  135550  135552
  135553  135554  135553  135555  135556  135557  135556  135558
  135559  135560  135559  135561  135562  135563  135562  135564
  135565  135566  135565  135567  135568  135569  135568  135570
  135571  135572  135571  135573  135574  135575  135574  135576
  135577  135578  135577  135579  135580  135581  135580  135582
  135583  135584  135583  135585  135586  135587  135586  135588
  135589  135590  135589  135591  135592  135593  135592  135594
  135595  135596  135595  135597  135598  135599  135598  135600
  135601  135602  135601  135603  135604  135605  135604  135606
  135607  135608  135607  135609  135610  135611  135610  135612
  135613  135614  135613  135615  135616  135617  135616  135618
  135619  135620  135619  135621  135622  135623  135622  135624
  135625  135626  135625  135627  135628  135629  135628  135630
  135631  135632  135631  135633  135634  135635  135634  135636
  135637  135638  135637  135639  135640  135641  135640  135642
  135643  135644  135643  135645  135646  135647  135646  135648
  135649  135650  135649  135651  135652  135653  135652  135654
  135655  135656  135655  135657  135658  135659  135658  135660
  135661  135662  135661  135663  135664  135665  135664  135666
  135667  135668  135667  135669  135670  135671  135670  135672
  135673  135674  135673  135675  135676  135677  135676  135678
  135679  135680  135679  135681  135682  135683  135682  135684
  135685  135686  135685  135687  135688  135689  135688  135690
  135691  135692  135691  135693  135694  135695  135694  135696
  135697  135698  135697  135699  135700  135701  135700  135702
  135703  135704  135703  135705  135706  135707  135706  135708
  135709  135710  135709  135711  135712  135713  135712  135714
  135715  135716  135715  135717  135718  135719  135718  135720
  135721  135722  135721  135723  135724  135725  135724  135726
  135727  135728  135727  135729  135730  135731  135730  135732
  135733  135734  135733  135735  135736  135737  135736  135738
  135739  135740  135739  135741  135742  135743  135742  135744
  135745  135746  135745  135747  135748  135749  135748  135750
  135751  135752  135751  135753  135754  135755  135754  135756
  135757  135758  135757  135759  135760  135761  135760  135762
  135763  135764  135763  135765  135766  135767  135766  135768
  135769  135770  135769  135771  135772  135773  135772  135774
  135775  135776  135775  135777  135778  135779  135778  135780
  135781  135782  135781  135783  135784  135785  135784  135786
  135787  135788  135787  135789  135790  135791  135790  135792
  135793  135794  135793  135795  135796  135797  135796  135798
  135799  135800  135799  135801  135802  135803  135802  135804
  135805  135806  135805  135807  135808  135809  135808  135810
  135811  135812  135811  135813  135814  135815  135814  135816
  135817  135818  135817  135819  135820  135821  135820  135822
  135823  135824  135823  135825  135826  135827  135826  135828
  135829  135830  135829  135831  135832  135833  135832  135834
  135835  135836  135835  135837  135838  135839  135838  135840
  135841  135842  135841  135843  135844  135845  135844  135846
  135847  135848  135847  135849  135850  135851  135850  135852
  135853  135854  135853  135855  135856  135857  135856  135858
  135859  135860  135859  135861  135862  135863  135862  135864
  135865  135866  135865  135867  135868  135869  135868  135870
  135871  135872  135871  135873  135874  135875  135874  135876
  135877  135878  135877  135879  135880  135881  135880  135882
  135883  135884  135883  135885  135886  135887  135886  135888
  135889  135890  135889  135891  135892  135893  135892  135894
  135895  135896  135895  135897  135898  135899  135898  135900
  135901  135902  135901  135903  135904  135905  135904  135906
  135907  135908  135907  135909  135910  135911  135910  135912
  135913  135914  135913  135915  135916  135917  135916  135918
  135919  135920  135919  135921  135922  135923  135922  135924
  135925  135926  135925  135927  135928  135929  135928  135930
  135931  135932  135931  135933  135934  135935  135934  135936
  135937  135938  135937  135939  135940  135941  135940  135942
  135943  135944  135943  135945  135946  135947  135946  135948
  135949  135950  135949  135951  135952  135953  135952  135954
  135955  135956  135955  135957  135958  135959  135958  135960
  135961  135962  135961  135963  135964  135965  135964  135966
  135967  135968  135967  135969  135970  135971  135970  135972
  135973  135974  135973  135975  135976  135977  135976  135978
  135979  135980  135979  135981  135982  135983  135982  135984
  135985  135986  135985  135987  135988  135989  135988  135990
  135991  135992  135991  135993  135994  135995  135994  135996
  135997  135998  135997  135999  136000  136001  136000  136002
  136003  136004  136003  136005  136006  136007  136006  136008
  136009  136010  136009  136011  136012  136013  136012  136014
  136015  136016  136015  136017  136018  136019  136018  136020
  136021  136022  136021  136023  136024  136025  136024  136026
  136027  136028  136027  136029  136030  136031  136030  136032
  136033  136034  136033  136035  136036  136037  136036  136038
  136039  136040  136039  136041  136042  136043  136042  136044
  136045  136046  136045  136047  136048  136049  136048  136050
  136051  136052  136051  136053  136054  136055  136054  136056
  136057  136058  136057  136059  136060  136061  136060  136062
  136063  136064  136063  136065  136066  136067  136066  136068
  136069  136070  136069  136071  136072  136073  136072  136074
  136075  136076  136075  136077  136078  136079  136078  136080
  136081  136082  136081  136083  136084  136085  136084  136086
  136087  136088  136087  136089  136090  136091  136090  136092
  136093  136094  136093  136095  136096  136097  136096  136098
  136099  136100  136099  136101  136102  136103  136102  136104
  136105  136106  136105  136107  136108  136109  136108  136110
  136111  136112  136111  136113  136114  136115  136114  136116
  136117  136118  136117  136119  136120  136121  136120  136122
  136123  136124  136123  136125  136126  136127  136126  136128
  136129  136130  136129  136131  136132  136133  136132  136134
  136135  136136  136135  136137  136138  136139  136138  136140
  136141  136142  136141  136143  136144  136145  136144  136146
  136147  136148  136147  136149  136150  136151  136150  136152
  136153  136154  136153  136155  136156  136157  136156  136158
  136159  136160  136159  136161  136162  136163  136162  136164
  136165  136166  136165  136167  136168  136169  136168  136170
  136171  136172  136171  136173  136174  136175  136174  136176
  136177  136178  136177  136179  136180  136181  136180  136182
  136183  136184  136183  136185  136186  136187  136186  136188
  136189  136190  136189  136191  136192  136193  136192  136194
  136195  136196  136195  136197  136198  136199  136198  136200
  136201  136202  136201  136203  136204  136205  136204  136206
  136207  136208  136207  136209  136210  136211  136210  136212
  136213  136214  136213  136215  136216  136217  136216  136218
  136219  136220  136219  136221  136222  136223  136222  136224
  136225  136226  136225  136227  136228  136229  136228  136230
  136231  136232  136231  136233  136234  136235  136234  136236
  136237  136238  136237  136239  136240  136241  136240  136242
  136243  136244  136243  136245  136246  136247  136246  136248
  136249  136250  136249  136251  136252  136253  136252  136254
  136255  136256  136255  136257  136258  136259  136258  136260
  136261  136262  136261  136263  136264  136265  136264  136266
  136267  136268  136267  136269  136270  136271  136270  136272
  136273  136274  136273  136275  136276  136277  136276  136278
  136279  136280  136279  136281  136282  136283  136282  136284
  136285  136286  136285  136287  136288  136289  136288  136290
  136291  136292  136291  136293  136294  136295  136294  136296
  136297  136298  136297  136299  136300  136301  136300  136302
  136303  136304  136303  136305  136306  136307  136306  136308
  136309  136310  136309  136311  136312  136313  136312  136314
  136315  136316  136315  136317  136318  136319  136318  136320
  136321  136322  136321  136323  136324  136325  136324  136326
  136327  136328  136327  136329  136330  136331  136330  136332
  136333  136334  136333  136335  136336  136337  136336  136338
  136339  136340  136339  136341  136342  136343  136342  136344
  136345  136346  136345  136347  136348  136349  136348  136350
  136351  136352  136351  136353  136354  136355  136354  136356
  136357  136358  136357  136359  136360  136361  136360  136362
  136363  136364  136363  136365  136366  136367  136366  136368
  136369  136370  136369  136371  136372  136373  136372  136374
  136375  136376  136375  136377  136378  136379  136378  136380
  136381  136382  136381  136383  136384  136385  136384  136386
  136387  136388  136387  136389  136390  136391  136390  136392
  136393  136394  136393  136395  136396  136397  136396  136398
  136399  136400  136399  136401  136402  136403  136402  136404
  136405  136406  136405  136407  136408  136409  136408  136410
  136411  136412  136411  136413  136414  136415  136414  136416
  136417  136418  136417  136419  136420  136421  136420  136422
  136423  136424  136423  136425  136426  136427  136426  136428
  136429  136430  136429  136431  136432  136433  136432  136434
  136435  136436  136435  136437  136438  136439  136438  136440
  136441  136442  136441  136443  136444  136445  136444  136446
  136447  136448  136447  136449  136450  136451  136450  136452
  136453  136454  136453  136455  136456  136457  136456  136458
  136459  136460  136459  136461  136462  136463  136462  136464
  136465  136466  136465  136467  136468  136469  136468  136470
  136471  136472  136471  136473  136474  136475  136474  136476
  136477  136478  136477  136479  136480  136481  136480  136482
  136483  136484  136483  136485  136486  136487  136486  136488
  136489  136490  136489  136491  136492  136493  136492  136494
  136495  136496  136495  136497  136498  136499  136498  136500
  136501  136502  136501  136503  136504  136505  136504  136506
  136507  136508  136507  136509  136510  136511  136510  136512
  136513  136514  136513  136515  136516  136517  136516  136518
  136519  136520  136519  136521  136522  136523  136522  136524
  136525  136526  136525  136527  136528  136529  136528  136530
  136531  136532  136531  136533  136534  136535  136534  136536
  136537  136538  136537  136539  136540  136541  136540  136542
  136543  136544  136543  136545  136546  136547  136546  136548
  136549  136550  136549  136551  136552  136553  136552  136554
  136555  136556  136555  136557  136558  136559  136558  136560
  136561  136562  136561  136563  136564  136565  136564  136566
  136567  136568  136567  136569  136570  136571  136570  136572
  136573  136574  136573  136575  136576  136577  136576  136578
  136579  136580  136579  136581  136582  136583  136582  136584
  136585  136586  136585  136587  136588  136589  136588  136590
  136591  136592  136591  136593  136594  136595  136594  136596
  136597  136598  136597  136599  136600  136601  136600  136602
  136603  136604  136603  136605  136606  136607  136606  136608
  136609  136610  136609  136611  136612  136613  136612  136614
  136615  136616  136615  136617  136618  136619  136618  136620
  136621  136622  136621  136623  136624  136625  136624  136626
  136627  136628  136627  136629  136630  136631  136630  136632
  136633  136634  136633  136635  136636  136637  136636  136638
  136639  136640  136639  136641  136642  136643  136642  136644
  136645  136646  136645  136647  136648  136649  136648  136650
  136651  136652  136651  136653  136654  136655  136654  136656
  136657  136658  136657  136659  136660  136661  136660  136662
  136663  136664  136663  136665  136666  136667  136666  136668
  136669  136670  136669  136671  136672  136673  136672  136674
  136675  136676  136675  136677  136678  136679  136678  136680
  136681  136682  136681  136683  136684  136685  136684  136686
  136687  136688  136687  136689  136690  136691  136690  136692
  136693  136694  136693  136695  136696  136697  136696  136698
  136699  136700  136699  136701  136702  136703  136702  136704
  136705  136706  136705  136707  136708  136709  136708  136710
  136711  136712  136711  136713  136714  136715  136714  136716
  136717  136718  136717  136719  136720  136721  136720  136722
  136723  136724  136723  136725  136726  136727  136726  136728
  136729  136730  136729  136731  136732  136733  136732  136734
  136735  136736  136735  136737  136738  136739  136738  136740
  136741  136742  136741  136743  136744  136745  136744  136746
  136747  136748  136747  136749  136750  136751  136750  136752
  136753  136754  136753  136755  136756  136757  136756  136758
  136759  136760  136759  136761  136762  136763  136762  136764
  136765  136766  136765  136767  136768  136769  136768  136770
  136771  136772  136771  136773  136774  136775  136774  136776
  136777  136778  136777  136779  136780  136781  136780  136782
  136783  136784  136783  136785  136786  136787  136786  136788
  136789  136790  136789  136791  136792  136793  136792  136794
  136795  136796  136795  136797  136798  136799  136798  136800
  136801  136802  136801  136803  136804  136805  136804  136806
  136807  136808  136807  136809  136810  136811  136810  136812
  136813  136814  136813  136815  136816  136817  136816  136818
  136819  136820  136819  136821  136822  136823  136822  136824
  136825  136826  136825  136827  136828  136829  136828  136830
  136831  136832  136831  136833  136834  136835  136834  136836
  136837  136838  136837  136839  136840  136841  136840  136842
  136843  136844  136843  136845  136846  136847  136846  136848
  136849  136850  136849  136851  136852  136853  136852  136854
  136855  136856  136855  136857  136858  136859  136858  136860
  136861  136862  136861  136863  136864  136865  136864  136866
  136867  136868  136867  136869  136870  136871  136870  136872
  136873  136874  136873  136875  136876  136877  136876  136878
  136879  136880  136879  136881  136882  136883  136882  136884
  136885  136886  136885  136887  136888  136889  136888  136890
  136891  136892  136891  136893  136894  136895  136894  136896
  136897  136898  136897  136899  136900  136901  136900  136902
  136903  136904  136903  136905  136906  136907  136906  136908
  136909  136910  136909  136911  136912  136913  136912  136914
  136915  136916  136915  136917  136918  136919  136918  136920
  136921  136922  136921  136923  136924  136925  136924  136926
  136927  136928  136927  136929  136930  136931  136930  136932
  136933  136934  136933  136935  136936  136937  136936  136938
  136939  136940  136939  136941  136942  136943  136942  136944
  136945  136946  136945  136947  136948  136949  136948  136950
  136951  136952  136951  136953  136954  136955  136954  136956
  136957  136958  136957  136959  136960  136961  136960  136962
  136963  136964  136963  136965  136966  136967  136966  136968
  136969  136970  136969  136971  136972  136973  136972  136974
  136975  136976  136975  136977  136978  136979  136978  136980
  136981  136982  136981  136983  136984  136985  136984  136986
  136987  136988  136987  136989  136990  136991  136990  136992
  136993  136994  136993  136995  136996  136997  136996  136998
  136999  137000  136999  137001  137002  137003  137002  137004
  137005  137006  137005  137007  137008  137009  137008  137010
  137011  137012  137011  137013  137014  137015  137014  137016
  137017  137018  137017  137019  137020  137021  137020  137022
  137023  137024  137023  137025  137026  137027  137026  137028
  137029  137030  137029  137031  137032  137033  137032  137034
  137035  137036  137035  137037  137038  137039  137038  137040
  137041  137042  137041  137043  137044  137045  137044  137046
  137047  137048  137047  137049  137050  137051  137050  137052
  137053  137054  137053  137055  137056  137057  137056  137058
  137059  137060  137059  137061  137062  137063  137062  137064
  137065  137066  137065  137067  137068  137069  137068  137070
  137071  137072  137071  137073  137074  137075  137074  137076
  137077  137078  137077  137079  137080  137081  137080  137082
  137083  137084  137083  137085  137086  137087  137086  137088
  137089  137090  137089  137091  137092  137093  137092  137094
  137095  137096  137095  137097  137098  137099  137098  137100
  137101  137102  137101  137103  137104  137105  137104  137106
  137107  137108  137107  137109  137110  137111  137110  137112
  137113  137114  137113  137115  137116  137117  137116  137118
  137119  137120  137119  137121  137122  137123  137122  137124
  137125  137126  137125  137127  137128  137129  137128  137130
  137131  137132  137131  137133  137134  137135  137134  137136
  137137  137138  137137  137139  137140  137141  137140  137142
  137143  137144  137143  137145  137146  137147  137146  137148
  137149  137150  137149  137151  137152  137153  137152  137154
  137155  137156  137155  137157  137158  137159  137158  137160
  137161  137162  137161  137163  137164  137165  137164  137166
  137167  137168  137167  137169  137170  137171  137170  137172
  137173  137174  137173  137175  137176  137177  137176  137178
  137179  137180  137179  137181  137182  137183  137182  137184
  137185  137186  137185  137187  137188  137189  137188  137190
  137191  137192  137191  137193  137194  137195  137194  137196
  137197  137198  137197  137199  137200  137201  137200  137202
  137203  137204  137203  137205  137206  137207  137206  137208
  137209  137210  137209  137211  137212  137213  137212  137214
  137215  137216  137215  137217  137218  137219  137218  137220
  137221  137222  137221  137223  137224  137225  137224  137226
  137227  137228  137227  137229  137230  137231  137230  137232
  137233  137234  137233  137235  137236  137237  137236  137238
  137239  137240  137239  137241  137242  137243  137242  137244
  137245  137246  137245  137247  137248  137249  137248  137250
  137251  137252  137251  137253  137254  137255  137254  137256
  137257  137258  137257  137259  137260  137261  137260  137262
  137263  137264  137263  137265  137266  137267  137266  137268
  137269  137270  137269  137271  137272  137273  137272  137274
  137275  137276  137275  137277  137278  137279  137278  137280
  137281  137282  137281  137283  137284  137285  137284  137286
  137287  137288  137287  137289  137290  137291  137290  137292
  137293  137294  137293  137295  137296  137297  137296  137298
  137299  137300  137299  137301  137302  137303  137302  137304
  137305  137306  137305  137307  137308  137309  137308  137310
  137311  137312  137311  137313  137314  137315  137314  137316
  137317  137318  137317  137319  137320  137321  137320  137322
  137323  137324  137323  137325  137326  137327  137326  137328
  137329  137330  137329  137331  137332  137333  137332  137334
  137335  137336  137335  137337  137338  137339  137338  137340
  137341  137342  137341  137343  137344  137345  137344  137346
  137347  137348  137347  137349  137350  137351  137350  137352
  137353  137354  137353  137355  137356  137357  137356  137358
  137359  137360  137359  137361  137362  137363  137362  137364
  137365  137366  137365  137367  137368  137369  137368  137370
  137371  137372  137371  137373  137374  137375  137374  137376
  137377  137378  137377  137379  137380  137381  137380  137382
  137383  137384  137383  137385  137386  137387  137386  137388
  137389  137390  137389  137391  137392  137393  137392  137394
  137395  137396  137395  137397  137398  137399  137398  137400
  137401  137402  137401  137403  137404  137405  137404  137406
  137407  137408  137407  137409  137410  137411  137410  137412
  137413  137414  137413  137415  137416  137417  137416  137418
  137419  137420  137419  137421  137422  137423  137422  137424
  137425  137426  137425  137427  137428  137429  137428  137430
  137431  137432  137431  137433  137434  137435  137434  137436
  137437  137438  137437  137439  137440  137441  137440  137442
  137443  137444  137443  137445  137446  137447  137446  137448
  137449  137450  137449  137451  137452  137453  137452  137454
  137455  137456  137455  137457  137458  137459  137458  137460
  137461  137462  137461  137463  137464  137465  137464  137466
  137467  137468  137467  137469  137470  137471  137470  137472
  137473  137474  137473  137475  137476  137477  137476  137478
  137479  137480  137479  137481  137482  137483  137482  137484
  137485  137486  137485  137487  137488  137489  137488  137490
  137491  137492  137491  137493  137494  137495  137494  137496
  137497  137498  137497  137499  137500  137501  137500  137502
  137503  137504  137503  137505  137506  137507  137506  137508
  137509  137510  137509  137511  137512  137513  137512  137514
  137515  137516  137515  137517  137518  137519  137518  137520
  137521  137522  137521  137523  137524  137525  137524  137526
  137527  137528  137527  137529  137530  137531  137530  137532
  137533  137534  137533  137535  137536  137537  137536  137538
  137539  137540  137539  137541  137542  137543  137542  137544
  137545  137546  137545  137547  137548  137549  137548  137550
  137551  137552  137551  137553  137554  137555  137554  137556
  137557  137558  137557  137559  137560  137561  137560  137562
  137563  137564  137563  137565  137566  137567  137566  137568
  137569  137570  137569  137571  137572  137573  137572  137574
  137575  137576  137575  137577  137578  137579  137578  137580
  137581  137582  137581  137583  137584  137585  137584  137586
  137587  137588  137587  137589  137590  137591  137590  137592
  137593  137594  137593  137595  137596  137597  137596  137598
  137599  137600  137599  137601  137602  137603  137602  137604
  137605  137606  137605  137607  137608  137609  137608  137610
  137611  137612  137611  137613  137614  137615  137614  137616
  137617  137618  137617  137619  137620  137621  137620  137622
  137623  137624  137623  137625  137626  137627  137626  137628
  137629  137630  137629  137631  137632  137633  137632  137634
  137635  137636  137635  137637  137638  137639  137638  137640
  137641  137642  137641  137643  137644  137645  137644  137646
  137647  137648  137647  137649  137650  137651  137650  137652
  137653  137654  137653  137655  137656  137657  137656  137658
  137659  137660  137659  137661  137662  137663  137662  137664
  137665  137666  137665  137667  137668  137669  137668  137670
  137671  137672  137671  137673  137674  137675  137674  137676
  137677  137678  137677  137679  137680  137681  137680  137682
  137683  137684  137683  137685  137686  137687  137686  137688
  137689  137690  137689  137691  137692  137693  137692  137694
  137695  137696  137695  137697  137698  137699  137698  137700
  137701  137702  137701  137703  137704  137705  137704  137706
  137707  137708  137707  137709  137710  137711  137710  137712
  137713  137714  137713  137715  137716  137717  137716  137718
  137719  137720  137719  137721  137722  137723  137722  137724
  137725  137726  137725  137727  137728  137729  137728  137730
  137731  137732  137731  137733  137734  137735  137734  137736
  137737  137738  137737  137739  137740  137741  137740  137742
  137743  137744  137743  137745  137746  137747  137746  137748
  137749  137750  137749  137751  137752  137753  137752  137754
  137755  137756  137755  137757  137758  137759  137758  137760
  137761  137762  137761  137763  137764  137765  137764  137766
  137767  137768  137767  137769  137770  137771  137770  137772
  137773  137774  137773  137775  137776  137777  137776  137778
  137779  137780  137779  137781  137782  137783  137782  137784
  137785  137786  137785  137787  137788  137789  137788  137790
  137791  137792  137791  137793  137794  137795  137794  137796
  137797  137798  137797  137799  137800  137801  137800  137802
  137803  137804  137803  137805  137806  137807  137806  137808
  137809  137810  137809  137811  137812  137813  137812  137814
  137815  137816  137815  137817  137818  137819  137818  137820
  137821  137822  137821  137823  137824  137825  137824  137826
  137827  137828  137827  137829  137830  137831  137830  137832
  137833  137834  137833  137835  137836  137837  137836  137838
  137839  137840  137839  137841  137842  137843  137842  137844
  137845  137846  137845  137847  137848  137849  137848  137850
  137851  137852  137851  137853  137854  137855  137854  137856
  137857  137858  137857  137859  137860  137861  137860  137862
  137863  137864  137863  137865  137866  137867  137866  137868
  137869  137870  137869  137871  137872  137873  137872  137874
  137875  137876  137875  137877  137878  137879  137878  137880
  137881  137882  137881  137883  137884  137885  137884  137886
  137887  137888  137887  137889  137890  137891  137890  137892
  137893  137894  137893  137895  137896  137897  137896  137898
  137899  137900  137899  137901  137902  137903  137902  137904
  137905  137906  137905  137907  137908  137909  137908  137910
  137911  137912  137911  137913  137914  137915  137914  137916
  137917  137918  137917  137919  137920  137921  137920  137922
  137923  137924  137923  137925  137926  137927  137926  137928
  137929  137930  137929  137931  137932  137933  137932  137934
  137935  137936  137935  137937  137938  137939  137938  137940
  137941  137942  137941  137943  137944  137945  137944  137946
  137947  137948  137947  137949  137950  137951  137950  137952
  137953  137954  137953  137955  137956  137957  137956  137958
  137959  137960  137959  137961  137962  137963  137962  137964
  137965  137966  137965  137967  137968  137969  137968  137970
  137971  137972  137971  137973  137974  137975  137974  137976
  137977  137978  137977  137979  137980  137981  137980  137982
  137983  137984  137983  137985  137986  137987  137986  137988
  137989  137990  137989  137991  137992  137993  137992  137994
  137995  137996  137995  137997  137998  137999  137998  138000
  138001  138002  138001  138003  138004  138005  138004  138006
  138007  138008  138007  138009  138010  138011  138010  138012
  138013  138014  138013  138015  138016  138017  138016  138018
  138019  138020  138019  138021  138022  138023  138022  138024
  138025  138026  138025  138027  138028  138029  138028  138030
  138031  138032  138031  138033  138034  138035  138034  138036
  138037  138038  138037  138039  138040  138041  138040  138042
  138043  138044  138043  138045  138046  138047  138046  138048
  138049  138050  138049  138051  138052  138053  138052  138054
  138055  138056  138055  138057  138058  138059  138058  138060
  138061  138062  138061  138063  138064  138065  138064  138066
  138067  138068  138067  138069  138070  138071  138070  138072
  138073  138074  138073  138075  138076  138077  138076  138078
  138079  138080  138079  138081  138082  138083  138082  138084
  138085  138086  138085  138087  138088  138089  138088  138090
  138091  138092  138091  138093  138094  138095  138094  138096
  138097  138098  138097  138099  138100  138101  138100  138102
  138103  138104  138103  138105  138106  138107  138106  138108
  138109  138110  138109  138111  138112  138113  138112  138114
  138115  138116  138115  138117  138118  138119  138118  138120
  138121  138122  138121  138123  138124  138125  138124  138126
  138127  138128  138127  138129  138130  138131  138130  138132
  138133  138134  138133  138135  138136  138137  138136  138138
  138139  138140  138139  138141  138142  138143  138142  138144
  138145  138146  138145  138147  138148  138149  138148  138150
  138151  138152  138151  138153  138154  138155  138154  138156
  138157  138158  138157  138159  138160  138161  138160  138162
  138163  138164  138163  138165  138166  138167  138166  138168
  138169  138170  138169  138171  138172  138173  138172  138174
  138175  138176  138175  138177  138178  138179  138178  138180
  138181  138182  138181  138183  138184  138185  138184  138186
  138187  138188  138187  138189  138190  138191  138190  138192
  138193  138194  138193  138195  138196  138197  138196  138198
  138199  138200  138199  138201  138202  138203  138202  138204
  138205  138206  138205  138207  138208  138209  138208  138210
  138211  138212  138211  138213  138214  138215  138214  138216
  138217  138218  138217  138219  138220  138221  138220  138222
  138223  138224  138223  138225  138226  138227  138226  138228
  138229  138230  138229  138231  138232  138233  138232  138234
  138235  138236  138235  138237  138238  138239  138238  138240
  138241  138242  138241  138243  138244  138245  138244  138246
  138247  138248  138247  138249  138250  138251  138250  138252
  138253  138254  138253  138255  138256  138257  138256  138258
  138259  138260  138259  138261  138262  138263  138262  138264
  138265  138266  138265  138267  138268  138269  138268  138270
  138271  138272  138271  138273  138274  138275  138274  138276
  138277  138278  138277  138279  138280  138281  138280  138282
  138283  138284  138283  138285  138286  138287  138286  138288
  138289  138290  138289  138291  138292  138293  138292  138294
  138295  138296  138295  138297  138298  138299  138298  138300
  138301  138302  138301  138303  138304  138305  138304  138306
  138307  138308  138307  138309  138310  138311  138310  138312
  138313  138314  138313  138315  138316  138317  138316  138318
  138319  138320  138319  138321  138322  138323  138322  138324
  138325  138326  138325  138327  138328  138329  138328  138330
  138331  138332  138331  138333  138334  138335  138334  138336
  138337  138338  138337  138339  138340  138341  138340  138342
  138343  138344  138343  138345  138346  138347  138346  138348
  138349  138350  138349  138351  138352  138353  138352  138354
  138355  138356  138355  138357  138358  138359  138358  138360
  138361  138362  138361  138363  138364  138365  138364  138366
  138367  138368  138367  138369  138370  138371  138370  138372
  138373  138374  138373  138375  138376  138377  138376  138378
  138379  138380  138379  138381  138382  138383  138382  138384
  138385  138386  138385  138387  138388  138389  138388  138390
  138391  138392  138391  138393  138394  138395  138394  138396
  138397  138398  138397  138399  138400  138401  138400  138402
  138403  138404  138403  138405  138406  138407  138406  138408
  138409  138410  138409  138411  138412  138413  138412  138414
  138415  138416  138415  138417  138418  138419  138418  138420
  138421  138422  138421  138423  138424  138425  138424  138426
  138427  138428  138427  138429  138430  138431  138430  138432
  138433  138434  138433  138435  138436  138437  138436  138438
  138439  138440  138439  138441  138442  138443  138442  138444
  138445  138446  138445  138447  138448  138449  138448  138450
  138451  138452  138451  138453  138454  138455  138454  138456
  138457  138458  138457  138459  138460  138461  138460  138462
  138463  138464  138463  138465  138466  138467  138466  138468
  138469  138470  138469  138471  138472  138473  138472  138474
  138475  138476  138475  138477  138478  138479  138478  138480
  138481  138482  138481  138483  138484  138485  138484  138486
  138487  138488  138487  138489  138490  138491  138490  138492
  138493  138494  138493  138495  138496  138497  138496  138498
  138499  138500  138499  138501  138502  138503  138502  138504
  138505  138506  138505  138507  138508  138509  138508  138510
  138511  138512  138511  138513  138514  138515  138514  138516
  138517  138518  138517  138519  138520  138521  138520  138522
  138523  138524  138523  138525  138526  138527  138526  138528
  138529  138530  138529  138531  138532  138533  138532  138534
  138535  138536  138535  138537  138538  138539  138538  138540
  138541  138542  138541  138543  138544  138545  138544  138546
  138547  138548  138547  138549  138550  138551  138550  138552
  138553  138554  138553  138555  138556  138557  138556  138558
  138559  138560  138559  138561  138562  138563  138562  138564
  138565  138566  138565  138567  138568  138569  138568  138570
  138571  138572  138571  138573  138574  138575  138574  138576
  138577  138578  138577  138579  138580  138581  138580  138582
  138583  138584  138583  138585  138586  138587  138586  138588
  138589  138590  138589  138591  138592  138593  138592  138594
  138595  138596  138595  138597  138598  138599  138598  138600
  138601  138602  138601  138603  138604  138605  138604  138606
  138607  138608  138607  138609  138610  138611  138610  138612
  138613  138614  138613  138615  138616  138617  138616  138618
  138619  138620  138619  138621  138622  138623  138622  138624
  138625  138626  138625  138627  138628  138629  138628  138630
  138631  138632  138631  138633  138634  138635  138634  138636
  138637  138638  138637  138639  138640  138641  138640  138642
  138643  138644  138643  138645  138646  138647  138646  138648
  138649  138650  138649  138651  138652  138653  138652  138654
  138655  138656  138655  138657  138658  138659  138658  138660
  138661  138662  138661  138663  138664  138665  138664  138666
  138667  138668  138667  138669  138670  138671  138670  138672
  138673  138674  138673  138675  138676  138677  138676  138678
  138679  138680  138679  138681  138682  138683  138682  138684
  138685  138686  138685  138687  138688  138689  138688  138690
  138691  138692  138691  138693  138694  138695  138694  138696
  138697  138698  138697  138699  138700  138701  138700  138702
  138703  138704  138703  138705  138706  138707  138706  138708
  138709  138710  138709  138711  138712  138713  138712  138714
  138715  138716  138715  138717  138718  138719  138718  138720
  138721  138722  138721  138723  138724  138725  138724  138726
  138727  138728  138727  138729  138730  138731  138730  138732
  138733  138734  138733  138735  138736  138737  138736  138738
  138739  138740  138739  138741  138742  138743  138742  138744
  138745  138746  138745  138747  138748  138749  138748  138750
  138751  138752  138751  138753  138754  138755  138754  138756
  138757  138758  138757  138759  138760  138761  138760  138762
  138763  138764  138763  138765  138766  138767  138766  138768
  138769  138770  138769  138771  138772  138773  138772  138774
  138775  138776  138775  138777  138778  138779  138778  138780
  138781  138782  138781  138783  138784  138785  138784  138786
  138787  138788  138787  138789  138790  138791  138790  138792
  138793  138794  138793  138795  138796  138797  138796  138798
  138799  138800  138799  138801  138802  138803  138802  138804
  138805  138806  138805  138807  138808  138809  138808  138810
  138811  138812  138811  138813  138814  138815  138814  138816
  138817  138818  138817  138819  138820  138821  138820  138822
  138823  138824  138823  138825  138826  138827  138826  138828
  138829  138830  138829  138831  138832  138833  138832  138834
  138835  138836  138835  138837  138838  138839  138838  138840
  138841  138842  138841  138843  138844  138845  138844  138846
  138847  138848  138847  138849  138850  138851  138850  138852
  138853  138854  138853  138855  138856  138857  138856  138858
  138859  138860  138859  138861  138862  138863  138862  138864
  138865  138866  138865  138867  138868  138869  138868  138870
  138871  138872  138871  138873  138874  138875  138874  138876
  138877  138878  138877  138879  138880  138881  138880  138882
  138883  138884  138883  138885  138886  138887  138886  138888
  138889  138890  138889  138891  138892  138893  138892  138894
  138895  138896  138895  138897  138898  138899  138898  138900
  138901  138902  138901  138903  138904  138905  138904  138906
  138907  138908  138907  138909  138910  138911  138910  138912
  138913  138914  138913  138915  138916  138917  138916  138918
  138919  138920  138919  138921  138922  138923  138922  138924
  138925  138926  138925  138927  138928  138929  138928  138930
  138931  138932  138931  138933  138934  138935  138934  138936
  138937  138938  138937  138939  138940  138941  138940  138942
  138943  138944  138943  138945  138946  138947  138946  138948
  138949  138950  138949  138951  138952  138953  138952  138954
  138955  138956  138955  138957  138958  138959  138958  138960
  138961  138962  138961  138963  138964  138965  138964  138966
  138967  138968  138967  138969  138970  138971  138970  138972
  138973  138974  138973  138975  138976  138977  138976  138978
  138979  138980  138979  138981  138982  138983  138982  138984
  138985  138986  138985  138987  138988  138989  138988  138990
  138991  138992  138991  138993  138994  138995  138994  138996
  138997  138998  138997  138999  139000  139001  139000  139002
  139003  139004  139003  139005  139006  139007  139006  139008
  139009  139010  139009  139011  139012  139013  139012  139014
  139015  139016  139015  139017  139018  139019  139018  139020
  139021  139022  139021  139023  139024  139025  139024  139026
  139027  139028  139027  139029  139030  139031  139030  139032
  139033  139034  139033  139035  139036  139037  139036  139038
  139039  139040  139039  139041  139042  139043  139042  139044
  139045  139046  139045  139047  139048  139049  139048  139050
  139051  139052  139051  139053  139054  139055  139054  139056
  139057  139058  139057  139059  139060  139061  139060  139062
  139063  139064  139063  139065  139066  139067  139066  139068
  139069  139070  139069  139071  139072  139073  139072  139074
  139075  139076  139075  139077  139078  139079  139078  139080
  139081  139082  139081  139083  139084  139085  139084  139086
  139087  139088  139087  139089  139090  139091  139090  139092
  139093  139094  139093  139095  139096  139097  139096  139098
  139099  139100  139099  139101  139102  139103  139102  139104
  139105  139106  139105  139107  139108  139109  139108  139110
  139111  139112  139111  139113  139114  139115  139114  139116
  139117  139118  139117  139119  139120  139121  139120  139122
  139123  139124  139123  139125  139126  139127  139126  139128
  139129  139130  139129  139131  139132  139133  139132  139134
  139135  139136  139135  139137  139138  139139  139138  139140
  139141  139142  139141  139143  139144  139145  139144  139146
  139147  139148  139147  139149  139150  139151  139150  139152
  139153  139154  139153  139155  139156  139157  139156  139158
  139159  139160  139159  139161  139162  139163  139162  139164
  139165  139166  139165  139167  139168  139169  139168  139170
  139171  139172  139171  139173  139174  139175  139174  139176
  139177  139178  139177  139179  139180  139181  139180  139182
  139183  139184  139183  139185  139186  139187  139186  139188
  139189  139190  139189  139191  139192  139193  139192  139194
  139195  139196  139195  139197  139198  139199  139198  139200
  139201  139202  139201  139203  139204  139205  139204  139206
  139207  139208  139207  139209  139210  139211  139210  139212
  139213  139214  139213  139215  139216  139217  139216  139218
  139219  139220  139219  139221  139222  139223  139222  139224
  139225  139226  139225  139227  139228  139229  139228  139230
  139231  139232  139231  139233  139234  139235  139234  139236
  139237  139238  139237  139239  139240  139241  139240  139242
  139243  139244  139243  139245  139246  139247  139246  139248
  139249  139250  139249  139251  139252  139253  139252  139254
  139255  139256  139255  139257  139258  139259  139258  139260
  139261  139262  139261  139263  139264  139265  139264  139266
  139267  139268  139267  139269  139270  139271  139270  139272
  139273  139274  139273  139275  139276  139277  139276  139278
  139279  139280  139279  139281  139282  139283  139282  139284
  139285  139286  139285  139287  139288  139289  139288  139290
  139291  139292  139291  139293  139294  139295  139294  139296
  139297  139298  139297  139299  139300  139301  139300  139302
  139303  139304  139303  139305  139306  139307  139306  139308
  139309  139310  139309  139311  139312  139313  139312  139314
  139315  139316  139315  139317  139318  139319  139318  139320
  139321  139322  139321  139323  139324  139325  139324  139326
  139327  139328  139327  139329  139330  139331  139330  139332
  139333  139334  139333  139335  139336  139337  139336  139338
  139339  139340  139339  139341  139342  139343  139342  139344
  139345  139346  139345  139347  139348  139349  139348  139350
  139351  139352  139351  139353  139354  139355  139354  139356
  139357  139358  139357  139359  139360  139361  139360  139362
  139363  139364  139363  139365  139366  139367  139366  139368
  139369  139370  139369  139371  139372  139373  139372  139374
  139375  139376  139375  139377  139378  139379  139378  139380
  139381  139382  139381  139383  139384  139385  139384  139386
  139387  139388  139387  139389  139390  139391  139390  139392
  139393  139394  139393  139395  139396  139397  139396  139398
  139399  139400  139399  139401  139402  139403  139402  139404
  139405  139406  139405  139407  139408  139409  139408  139410
  139411  139412  139411  139413  139414  139415  139414  139416
  139417  139418  139417  139419  139420  139421  139420  139422
  139423  139424  139423  139425  139426  139427  139426  139428
  139429  139430  139429  139431  139432  139433  139432  139434
  139435  139436  139435  139437  139438  139439  139438  139440
  139441  139442  139441  139443  139444  139445  139444  139446
  139447  139448  139447  139449  139450  139451  139450  139452
  139453  139454  139453  139455  139456  139457  139456  139458
  139459  139460  139459  139461  139462  139463  139462  139464
  139465  139466  139465  139467  139468  139469  139468  139470
  139471  139472  139471  139473  139474  139475  139474  139476
  139477  139478  139477  139479  139480  139481  139480  139482
  139483  139484  139483  139485  139486  139487  139486  139488
  139489  139490  139489  139491  139492  139493  139492  139494
  139495  139496  139495  139497  139498  139499  139498  139500
  139501  139502  139501  139503  139504  139505  139504  139506
  139507  139508  139507  139509  139510  139511  139510  139512
  139513  139514  139513  139515  139516  139517  139516  139518
  139519  139520  139519  139521  139522  139523  139522  139524
  139525  139526  139525  139527  139528  139529  139528  139530
  139531  139532  139531  139533  139534  139535  139534  139536
  139537  139538  139537  139539  139540  139541  139540  139542
  139543  139544  139543  139545  139546  139547  139546  139548
  139549  139550  139549  139551  139552  139553  139552  139554
  139555  139556  139555  139557  139558  139559  139558  139560
  139561  139562  139561  139563  139564  139565  139564  139566
  139567  139568  139567  139569  139570  139571  139570  139572
  139573  139574  139573  139575  139576  139577  139576  139578
  139579  139580  139579  139581  139582  139583  139582  139584
  139585  139586  139585  139587  139588  139589  139588  139590
  139591  139592  139591  139593  139594  139595  139594  139596
  139597  139598  139597  139599  139600  139601  139600  139602
  139603  139604  139603  139605  139606  139607  139606  139608
  139609  139610  139609  139611  139612  139613  139612  139614
  139615  139616  139615  139617  139618  139619  139618  139620
  139621  139622  139621  139623  139624  139625  139624  139626
  139627  139628  139627  139629  139630  139631  139630  139632
  139633  139634  139633  139635  139636  139637  139636  139638
  139639  139640  139639  139641  139642  139643  139642  139644
  139645  139646  139645  139647  139648  139649  139648  139650
  139651  139652  139651  139653  139654  139655  139654  139656
  139657  139658  139657  139659  139660  139661  139660  139662
  139663  139664  139663  139665  139666  139667  139666  139668
  139669  139670  139669  139671  139672  139673  139672  139674
  139675  139676  139675  139677  139678  139679  139678  139680
  139681  139682  139681  139683  139684  139685  139684  139686
  139687  139688  139687  139689  139690  139691  139690  139692
  139693  139694  139693  139695  139696  139697  139696  139698
  139699  139700  139699  139701  139702  139703  139702  139704
  139705  139706  139705  139707  139708  139709  139708  139710
  139711  139712  139711  139713  139714  139715  139714  139716
  139717  139718  139717  139719  139720  139721  139720  139722
  139723  139724  139723  139725  139726  139727  139726  139728
  139729  139730  139729  139731  139732  139733  139732  139734
  139735  139736  139735  139737  139738  139739  139738  139740
  139741  139742  139741  139743  139744  139745  139744  139746
  139747  139748  139747  139749  139750  139751  139750  139752
  139753  139754  139753  139755  139756  139757  139756  139758
  139759  139760  139759  139761  139762  139763  139762  139764
  139765  139766  139765  139767  139768  139769  139768  139770
  139771  139772  139771  139773  139774  139775  139774  139776
  139777  139778  139777  139779  139780  139781  139780  139782
  139783  139784  139783  139785  139786  139787  139786  139788
  139789  139790  139789  139791  139792  139793  139792  139794
  139795  139796  139795  139797  139798  139799  139798  139800
  139801  139802  139801  139803  139804  139805  139804  139806
  139807  139808  139807  139809  139810  139811  139810  139812
  139813  139814  139813  139815  139816  139817  139816  139818
  139819  139820  139819  139821  139822  139823  139822  139824
  139825  139826  139825  139827  139828  139829  139828  139830
  139831  139832  139831  139833  139834  139835  139834  139836
  139837  139838  139837  139839  139840  139841  139840  139842
  139843  139844  139843  139845  139846  139847  139846  139848
  139849  139850  139849  139851  139852  139853  139852  139854
  139855  139856  139855  139857  139858  139859  139858  139860
  139861  139862  139861  139863  139864  139865  139864  139866
  139867  139868  139867  139869  139870  139871  139870  139872
  139873  139874  139873  139875  139876  139877  139876  139878
  139879  139880  139879  139881  139882  139883  139882  139884
  139885  139886  139885  139887  139888  139889  139888  139890
  139891  139892  139891  139893  139894  139895  139894  139896
  139897  139898  139897  139899  139900  139901  139900  139902
  139903  139904  139903  139905  139906  139907  139906  139908
  139909  139910  139909  139911  139912  139913  139912  139914
  139915  139916  139915  139917  139918  139919  139918  139920
  139921  139922  139921  139923  139924  139925  139924  139926
  139927  139928  139927  139929  139930  139931  139930  139932
  139933  139934  139933  139935  139936  139937  139936  139938
  139939  139940  139939  139941  139942  139943  139942  139944
  139945  139946  139945  139947  139948  139949  139948  139950
  139951  139952  139951  139953  139954  139955  139954  139956
  139957  139958  139957  139959  139960  139961  139960  139962
  139963  139964  139963  139965  139966  139967  139966  139968
  139969  139970  139969  139971  139972  139973  139972  139974
  139975  139976  139975  139977  139978  139979  139978  139980
  139981  139982  139981  139983  139984  139985  139984  139986
  139987  139988  139987  139989  139990  139991  139990  139992
  139993  139994  139993  139995  139996  139997  139996  139998
  139999  140000  139999  140001  140002  140003  140002  140004
  140005  140006  140005  140007  140008  140009  140008  140010
  140011  140012  140011  140013  140014  140015  140014  140016
  140017  140018  140017  140019  140020  140021  140020  140022
  140023  140024  140023  140025  140026  140027  140026  140028
  140029  140030  140029  140031  140032  140033  140032  140034
  140035  140036  140035  140037  140038  140039  140038  140040
  140041  140042  140041  140043  140044  140045  140044  140046
  140047  140048  140047  140049  140050  140051  140050  140052
  140053  140054  140053  140055  140056  140057  140056  140058
  140059  140060  140059  140061  140062  140063  140062  140064
  140065  140066  140065  140067  140068  140069  140068  140070
  140071  140072  140071  140073  140074  140075  140074  140076
  140077  140078  140077  140079  140080  140081  140080  140082
  140083  140084  140083  140085  140086  140087  140086  140088
  140089  140090  140089  140091  140092  140093  140092  140094
  140095  140096  140095  140097  140098  140099  140098  140100
  140101  140102  140101  140103  140104  140105  140104  140106
  140107  140108  140107  140109  140110  140111  140110  140112
  140113  140114  140113  140115  140116  140117  140116  140118
  140119  140120  140119  140121  140122  140123  140122  140124
  140125  140126  140125  140127  140128  140129  140128  140130
  140131  140132  140131  140133  140134  140135  140134  140136
  140137  140138  140137  140139  140140  140141  140140  140142
  140143  140144  140143  140145  140146  140147  140146  140148
  140149  140150  140149  140151  140152  140153  140152  140154
  140155  140156  140155  140157  140158  140159  140158  140160
  140161  140162  140161  140163  140164  140165  140164  140166
  140167  140168  140167  140169  140170  140171  140170  140172
  140173  140174  140173  140175  140176  140177  140176  140178
  140179  140180  140179  140181  140182  140183  140182  140184
  140185  140186  140185  140187  140188  140189  140188  140190
  140191  140192  140191  140193  140194  140195  140194  140196
  140197  140198  140197  140199  140200  140201  140200  140202
  140203  140204  140203  140205  140206  140207  140206  140208
  140209  140210  140209  140211  140212  140213  140212  140214
  140215  140216  140215  140217  140218  140219  140218  140220
  140221  140222  140221  140223  140224  140225  140224  140226
  140227  140228  140227  140229  140230  140231  140230  140232
  140233  140234  140233  140235  140236  140237  140236  140238
  140239  140240  140239  140241  140242  140243  140242  140244
  140245  140246  140245  140247  140248  140249  140248  140250
  140251  140252  140251  140253  140254  140255  140254  140256
  140257  140258  140257  140259  140260  140261  140260  140262
  140263  140264  140263  140265  140266  140267  140266  140268
  140269  140270  140269  140271  140272  140273  140272  140274
  140275  140276  140275  140277  140278  140279  140278  140280
  140281  140282  140281  140283  140284  140285  140284  140286
  140287  140288  140287  140289  140290  140291  140290  140292
  140293  140294  140293  140295  140296  140297  140296  140298
  140299  140300  140299  140301  140302  140303  140302  140304
  140305  140306  140305  140307  140308  140309  140308  140310
  140311  140312  140311  140313  140314  140315  140314  140316
  140317  140318  140317  140319  140320  140321  140320  140322
  140323  140324  140323  140325  140326  140327  140326  140328
  140329  140330  140329  140331  140332  140333  140332  140334
  140335  140336  140335  140337  140338  140339  140338  140340
  140341  140342  140341  140343  140344  140345  140344  140346
  140347  140348  140347  140349  140350  140351  140350  140352
  140353  140354  140353  140355  140356  140357  140356  140358
  140359  140360  140359  140361  140362  140363  140362  140364
  140365  140366  140365  140367  140368  140369  140368  140370
  140371  140372  140371  140373  140374  140375  140374  140376
  140377  140378  140377  140379  140380  140381  140380  140382
  140383  140384  140383  140385  140386  140387  140386  140388
  140389  140390  140389  140391  140392  140393  140392  140394
  140395  140396  140395  140397  140398  140399  140398  140400
  140401  140402  140401  140403  140404  140405  140404  140406
  140407  140408  140407  140409  140410  140411  140410  140412
  140413  140414  140413  140415  140416  140417  140416  140418
  140419  140420  140419  140421  140422  140423  140422  140424
  140425  140426  140425  140427  140428  140429  140428  140430
  140431  140432  140431  140433  140434  140435  140434  140436
  140437  140438  140437  140439  140440  140441  140440  140442
  140443  140444  140443  140445  140446  140447  140446  140448
  140449  140450  140449  140451  140452  140453  140452  140454
  140455  140456  140455  140457  140458  140459  140458  140460
  140461  140462  140461  140463  140464  140465  140464  140466
  140467  140468  140467  140469  140470  140471  140470  140472
  140473  140474  140473  140475  140476  140477  140476  140478
  140479  140480  140479  140481  140482  140483  140482  140484
  140485  140486  140485  140487  140488  140489  140488  140490
  140491  140492  140491  140493  140494  140495  140494  140496
  140497  140498  140497  140499  140500  140501  140500  140502
  140503  140504  140503  140505  140506  140507  140506  140508
  140509  140510  140509  140511  140512  140513  140512  140514
  140515  140516  140515  140517  140518  140519  140518  140520
  140521  140522  140521  140523  140524  140525  140524  140526
  140527  140528  140527  140529  140530  140531  140530  140532
  140533  140534  140533  140535  140536  140537  140536  140538
  140539  140540  140539  140541  140542  140543  140542  140544
  140545  140546  140545  140547  140548  140549  140548  140550
  140551  140552  140551  140553  140554  140555  140554  140556
  140557  140558  140557  140559  140560  140561  140560  140562
  140563  140564  140563  140565  140566  140567  140566  140568
  140569  140570  140569  140571  140572  140573  140572  140574
  140575  140576  140575  140577  140578  140579  140578  140580
  140581  140582  140581  140583  140584  140585  140584  140586
  140587  140588  140587  140589  140590  140591  140590  140592
  140593  140594  140593  140595  140596  140597  140596  140598
  140599  140600  140599  140601  140602  140603  140602  140604
  140605  140606  140605  140607  140608  140609  140608  140610
  140611  140612  140611  140613  140614  140615  140614  140616
  140617  140618  140617  140619  140620  140621  140620  140622
  140623  140624  140623  140625  140626  140627  140626  140628
  140629  140630  140629  140631  140632  140633  140632  140634
  140635  140636  140635  140637  140638  140639  140638  140640
  140641  140642  140641  140643  140644  140645  140644  140646
  140647  140648  140647  140649  140650  140651  140650  140652
  140653  140654  140653  140655  140656  140657  140656  140658
  140659  140660  140659  140661  140662  140663  140662  140664
  140665  140666  140665  140667  140668  140669  140668  140670
  140671  140672  140671  140673  140674  140675  140674  140676
  140677  140678  140677  140679  140680  140681  140680  140682
  140683  140684  140683  140685  140686  140687  140686  140688
  140689  140690  140689  140691  140692  140693  140692  140694
  140695  140696  140695  140697  140698  140699  140698  140700
  140701  140702  140701  140703  140704  140705  140704  140706
  140707  140708  140707  140709  140710  140711  140710  140712
  140713  140714  140713  140715  140716  140717  140716  140718
  140719  140720  140719  140721  140722  140723  140722  140724
  140725  140726  140725  140727  140728  140729  140728  140730
  140731  140732  140731  140733  140734  140735  140734  140736
  140737  140738  140737  140739  140740  140741  140740  140742
  140743  140744  140743  140745  140746  140747  140746  140748
  140749  140750  140749  140751  140752  140753  140752  140754
  140755  140756  140755  140757  140758  140759  140758  140760
  140761  140762  140761  140763  140764  140765  140764  140766
  140767  140768  140767  140769  140770  140771  140770  140772
  140773  140774  140773  140775  140776  140777  140776  140778
  140779  140780  140779  140781  140782  140783  140782  140784
  140785  140786  140785  140787  140788  140789  140788  140790
  140791  140792  140791  140793  140794  140795  140794  140796
  140797  140798  140797  140799  140800  140801  140800  140802
  140803  140804  140803  140805  140806  140807  140806  140808
  140809  140810  140809  140811  140812  140813  140812  140814
  140815  140816  140815  140817  140818  140819  140818  140820
  140821  140822  140821  140823  140824  140825  140824  140826
  140827  140828  140827  140829  140830  140831  140830  140832
  140833  140834  140833  140835  140836  140837  140836  140838
  140839  140840  140839  140841  140842  140843  140842  140844
  140845  140846  140845  140847  140848  140849  140848  140850
  140851  140852  140851  140853  140854  140855  140854  140856
  140857  140858  140857  140859  140860  140861  140860  140862
  140863  140864  140863  140865  140866  140867  140866  140868
  140869  140870  140869  140871  140872  140873  140872  140874
  140875  140876  140875  140877  140878  140879  140878  140880
  140881  140882  140881  140883  140884  140885  140884  140886
  140887  140888  140887  140889  140890  140891  140890  140892
  140893  140894  140893  140895  140896  140897  140896  140898
  140899  140900  140899  140901  140902  140903  140902  140904
  140905  140906  140905  140907  140908  140909  140908  140910
  140911  140912  140911  140913  140914  140915  140914  140916
  140917  140918  140917  140919  140920  140921  140920  140922
  140923  140924  140923  140925  140926  140927  140926  140928
  140929  140930  140929  140931  140932  140933  140932  140934
  140935  140936  140935  140937  140938  140939  140938  140940
  140941  140942  140941  140943  140944  140945  140944  140946
  140947  140948  140947  140949  140950  140951  140950  140952
  140953  140954  140953  140955  140956  140957  140956  140958
  140959  140960  140959  140961  140962  140963  140962  140964
  140965  140966  140965  140967  140968  140969  140968  140970
  140971  140972  140971  140973  140974  140975  140974  140976
  140977  140978  140977  140979  140980  140981  140980  140982
  140983  140984  140983  140985  140986  140987  140986  140988
  140989  140990  140989  140991  140992  140993  140992  140994
  140995  140996  140995  140997  140998  140999  140998  141000
  141001  141002  141001  141003  141004  141005  141004  141006
  141007  141008  141007  141009  141010  141011  141010  141012
  141013  141014  141013  141015  141016  141017  141016  141018
  141019  141020  141019  141021  141022  141023  141022  141024
  141025  141026  141025  141027  141028  141029  141028  141030
  141031  141032  141031  141033  141034  141035  141034  141036
  141037  141038  141037  141039  141040  141041  141040  141042
  141043  141044  141043  141045  141046  141047  141046  141048
  141049  141050  141049  141051  141052  141053  141052  141054
  141055  141056  141055  141057  141058  141059  141058  141060
  141061  141062  141061  141063  141064  141065  141064  141066
  141067  141068  141067  141069  141070  141071  141070  141072
  141073  141074  141073  141075  141076  141077  141076  141078
  141079  141080  141079  141081  141082  141083  141082  141084
  141085  141086  141085  141087  141088  141089  141088  141090
  141091  141092  141091  141093  141094  141095  141094  141096
  141097  141098  141097  141099  141100  141101  141100  141102
  141103  141104  141103  141105  141106  141107  141106  141108
  141109  141110  141109  141111  141112  141113  141112  141114
  141115  141116  141115  141117  141118  141119  141118  141120
  141121  141122  141121  141123  141124  141125  141124  141126
  141127  141128  141127  141129  141130  141131  141130  141132
  141133  141134  141133  141135  141136  141137  141136  141138
  141139  141140  141139  141141  141142  141143  141142  141144
  141145  141146  141145  141147  141148  141149  141148  141150
  141151  141152  141151  141153  141154  141155  141154  141156
  141157  141158  141157  141159  141160  141161  141160  141162
  141163  141164  141163  141165  141166  141167  141166  141168
  141169  141170  141169  141171  141172  141173  141172  141174
  141175  141176  141175  141177  141178  141179  141178  141180
  141181  141182  141181  141183  141184  141185  141184  141186
  141187  141188  141187  141189  141190  141191  141190  141192
  141193  141194  141193  141195  141196  141197  141196  141198
  141199  141200  141199  141201  141202  141203  141202  141204
  141205  141206  141205  141207  141208  141209  141208  141210
  141211  141212  141211  141213  141214  141215  141214  141216
  141217  141218  141217  141219  141220  141221  141220  141222
  141223  141224  141223  141225  141226  141227  141226  141228
  141229  141230  141229  141231  141232  141233  141232  141234
  141235  141236  141235  141237  141238  141239  141238  141240
  141241  141242  141241  141243  141244  141245  141244  141246
  141247  141248  141247  141249  141250  141251  141250  141252
  141253  141254  141253  141255  141256  141257  141256  141258
  141259  141260  141259  141261  141262  141263  141262  141264
  141265  141266  141265  141267  141268  141269  141268  141270
  141271  141272  141271  141273  141274  141275  141274  141276
  141277  141278  141277  141279  141280  141281  141280  141282
  141283  141284  141283  141285  141286  141287  141286  141288
  141289  141290  141289  141291  141292  141293  141292  141294
  141295  141296  141295  141297  141298  141299  141298  141300
  141301  141302  141301  141303  141304  141305  141304  141306
  141307  141308  141307  141309  141310  141311  141310  141312
  141313  141314  141313  141315  141316  141317  141316  141318
  141319  141320  141319  141321  141322  141323  141322  141324
  141325  141326  141325  141327  141328  141329  141328  141330
  141331  141332  141331  141333  141334  141335  141334  141336
  141337  141338  141337  141339  141340  141341  141340  141342
  141343  141344  141343  141345  141346  141347  141346  141348
  141349  141350  141349  141351  141352  141353  141352  141354
  141355  141356  141355  141357  141358  141359  141358  141360
  141361  141362  141361  141363  141364  141365  141364  141366
  141367  141368  141367  141369  141370  141371  141370  141372
  141373  141374  141373  141375  141376  141377  141376  141378
  141379  141380  141379  141381  141382  141383  141382  141384
  141385  141386  141385  141387  141388  141389  141388  141390
  141391  141392  141391  141393  141394  141395  141394  141396
  141397  141398  141397  141399  141400  141401  141400  141402
  141403  141404  141403  141405  141406  141407  141406  141408
  141409  141410  141409  141411  141412  141413  141412  141414
  141415  141416  141415  141417  141418  141419  141418  141420
  141421  141422  141421  141423  141424  141425  141424  141426
  141427  141428  141427  141429  141430  141431  141430  141432
  141433  141434  141433  141435  141436  141437  141436  141438
  141439  141440  141439  141441  141442  141443  141442  141444
  141445  141446  141445  141447  141448  141449  141448  141450
  141451  141452  141451  141453  141454  141455  141454  141456
  141457  141458  141457  141459  141460  141461  141460  141462
  141463  141464  141463  141465  141466  141467  141466  141468
  141469  141470  141469  141471  141472  141473  141472  141474
  141475  141476  141475  141477  141478  141479  141478  141480
  141481  141482  141481  141483  141484  141485  141484  141486
  141487  141488  141487  141489  141490  141491  141490  141492
  141493  141494  141493  141495  141496  141497  141496  141498
  141499  141500  141499  141501  141502  141503  141502  141504
  141505  141506  141505  141507  141508  141509  141508  141510
  141511  141512  141511  141513  141514  141515  141514  141516
  141517  141518  141517  141519  141520  141521  141520  141522
  141523  141524  141523  141525  141526  141527  141526  141528
  141529  141530  141529  141531  141532  141533  141532  141534
  141535  141536  141535  141537  141538  141539  141538  141540
  141541  141542  141541  141543  141544  141545  141544  141546
  141547  141548  141547  141549  141550  141551  141550  141552
  141553  141554  141553  141555  141556  141557  141556  141558
  141559  141560  141559  141561  141562  141563  141562  141564
  141565  141566  141565  141567  141568  141569  141568  141570
  141571  141572  141571  141573  141574  141575  141574  141576
  141577  141578  141577  141579  141580  141581  141580  141582
  141583  141584  141583  141585  141586  141587  141586  141588
  141589  141590  141589  141591  141592  141593  141592  141594
  141595  141596  141595  141597  141598  141599  141598  141600
  141601  141602  141601  141603  141604  141605  141604  141606
  141607  141608  141607  141609  141610  141611  141610  141612
  141613  141614  141613  141615  141616  141617  141616  141618
  141619  141620  141619  141621  141622  141623  141622  141624
  141625  141626  141625  141627  141628  141629  141628  141630
  141631  141632  141631  141633  141634  141635  141634  141636
  141637  141638  141637  141639  141640  141641  141640  141642
  141643  141644  141643  141645  141646  141647  141646  141648
  141649  141650  141649  141651  141652  141653  141652  141654
  141655  141656  141655  141657  141658  141659  141658  141660
  141661  141662  141661  141663  141664  141665  141664  141666
  141667  141668  141667  141669  141670  141671  141670  141672
  141673  141674  141673  141675  141676  141677  141676  141678
  141679  141680  141679  141681  141682  141683  141682  141684
  141685  141686  141685  141687  141688  141689  141688  141690
  141691  141692  141691  141693  141694  141695  141694  141696
  141697  141698  141697  141699  141700  141701  141700  141702
  141703  141704  141703  141705  141706  141707  141706  141708
  141709  141710  141709  141711  141712  141713  141712  141714
  141715  141716  141715  141717  141718  141719  141718  141720
  141721  141722  141721  141723  141724  141725  141724  141726
  141727  141728  141727  141729  141730  141731  141730  141732
  141733  141734  141733  141735  141736  141737  141736  141738
  141739  141740  141739  141741  141742  141743  141742  141744
  141745  141746  141745  141747  141748  141749  141748  141750
  141751  141752  141751  141753  141754  141755  141754  141756
  141757  141758  141757  141759  141760  141761  141760  141762
  141763  141764  141763  141765  141766  141767  141766  141768
  141769  141770  141769  141771  141772  141773  141772  141774
  141775  141776  141775  141777  141778  141779  141778  141780
  141781  141782  141781  141783  141784  141785  141784  141786
  141787  141788  141787  141789  141790  141791  141790  141792
  141793  141794  141793  141795  141796  141797  141796  141798
  141799  141800  141799  141801  141802  141803  141802  141804
  141805  141806  141805  141807  141808  141809  141808  141810
  141811  141812  141811  141813  141814  141815  141814  141816
  141817  141818  141817  141819  141820  141821  141820  141822
  141823  141824  141823  141825  141826  141827  141826  141828
  141829  141830  141829  141831  141832  141833  141832  141834
  141835  141836  141835  141837  141838  141839  141838  141840
  141841  141842  141841  141843  141844  141845  141844  141846
  141847  141848  141847  141849  141850  141851  141850  141852
  141853  141854  141853  141855  141856  141857  141856  141858
  141859  141860  141859  141861  141862  141863  141862  141864
  141865  141866  141865  141867  141868  141869  141868  141870
  141871  141872  141871  141873  141874  141875  141874  141876
  141877  141878  141877  141879  141880  141881  141880  141882
  141883  141884  141883  141885  141886  141887  141886  141888
  141889  141890  141889  141891  141892  141893  141892  141894
  141895  141896  141895  141897  141898  141899  141898  141900
  141901  141902  141901  141903  141904  141905  141904  141906
  141907  141908  141907  141909  141910  141911  141910  141912
  141913  141914  141913  141915  141916  141917  141916  141918
  141919  141920  141919  141921  141922  141923  141922  141924
  141925  141926  141925  141927  141928  141929  141928  141930
  141931  141932  141931  141933  141934  141935  141934  141936
  141937  141938  141937  141939  141940  141941  141940  141942
  141943  141944  141943  141945  141946  141947  141946  141948
  141949  141950  141949  141951  141952  141953  141952  141954
  141955  141956  141955  141957  141958  141959  141958  141960
  141961  141962  141961  141963  141964  141965  141964  141966
  141967  141968  141967  141969  141970  141971  141970  141972
  141973  141974  141973  141975  141976  141977  141976  141978
  141979  141980  141979  141981  141982  141983  141982  141984
  141985  141986  141985  141987  141988  141989  141988  141990
  141991  141992  141991  141993  141994  141995  141994  141996
  141997  141998  141997  141999  142000  142001  142000  142002
  142003  142004  142003  142005  142006  142007  142006  142008
  142009  142010  142009  142011  142012  142013  142012  142014
  142015  142016  142015  142017  142018  142019  142018  142020
  142021  142022  142021  142023  142024  142025  142024  142026
  142027  142028  142027  142029  142030  142031  142030  142032
  142033  142034  142033  142035  142036  142037  142036  142038
  142039  142040  142039  142041  142042  142043  142042  142044
  142045  142046  142045  142047  142048  142049  142048  142050
  142051  142052  142051  142053  142054  142055  142054  142056
  142057  142058  142057  142059  142060  142061  142060  142062
  142063  142064  142063  142065  142066  142067  142066  142068
  142069  142070  142069  142071  142072  142073  142072  142074
  142075  142076  142075  142077  142078  142079  142078  142080
  142081  142082  142081  142083  142084  142085  142084  142086
  142087  142088  142087  142089  142090  142091  142090  142092
  142093  142094  142093  142095  142096  142097  142096  142098
  142099  142100  142099  142101  142102  142103  142102  142104
  142105  142106  142105  142107  142108  142109  142108  142110
  142111  142112  142111  142113  142114  142115  142114  142116
  142117  142118  142117  142119  142120  142121  142120  142122
  142123  142124  142123  142125  142126  142127  142126  142128
  142129  142130  142129  142131  142132  142133  142132  142134
  142135  142136  142135  142137  142138  142139  142138  142140
  142141  142142  142141  142143  142144  142145  142144  142146
  142147  142148  142147  142149  142150  142151  142150  142152
  142153  142154  142153  142155  142156  142157  142156  142158
  142159  142160  142159  142161  142162  142163  142162  142164
  142165  142166  142165  142167  142168  142169  142168  142170
  142171  142172  142171  142173  142174  142175  142174  142176
  142177  142178  142177  142179  142180  142181  142180  142182
  142183  142184  142183  142185  142186  142187  142186  142188
  142189  142190  142189  142191  142192  142193  142192  142194
  142195  142196  142195  142197  142198  142199  142198  142200
  142201  142202  142201  142203  142204  142205  142204  142206
  142207  142208  142207  142209  142210  142211  142210  142212
  142213  142214  142213  142215  142216  142217  142216  142218
  142219  142220  142219  142221  142222  142223  142222  142224
  142225  142226  142225  142227  142228  142229  142228  142230
  142231  142232  142231  142233  142234  142235  142234  142236
  142237  142238  142237  142239  142240  142241  142240  142242
  142243  142244  142243  142245  142246  142247  142246  142248
  142249  142250  142249  142251  142252  142253  142252  142254
  142255  142256  142255  142257  142258  142259  142258  142260
  142261  142262  142261  142263  142264  142265  142264  142266
  142267  142268  142267  142269  142270  142271  142270  142272
  142273  142274  142273  142275  142276  142277  142276  142278
  142279  142280  142279  142281  142282  142283  142282  142284
  142285  142286  142285  142287  142288  142289  142288  142290
  142291  142292  142291  142293  142294  142295  142294  142296
  142297  142298  142297  142299  142300  142301  142300  142302
  142303  142304  142303  142305  142306  142307  142306  142308
  142309  142310  142309  142311  142312  142313  142312  142314
  142315  142316  142315  142317  142318  142319  142318  142320
  142321  142322  142321  142323  142324  142325  142324  142326
  142327  142328  142327  142329  142330  142331  142330  142332
  142333  142334  142333  142335  142336  142337  142336  142338
  142339  142340  142339  142341  142342  142343  142342  142344
  142345  142346  142345  142347  142348  142349  142348  142350
  142351  142352  142351  142353  142354  142355  142354  142356
  142357  142358  142357  142359  142360  142361  142360  142362
  142363  142364  142363  142365  142366  142367  142366  142368
  142369  142370  142369  142371  142372  142373  142372  142374
  142375  142376  142375  142377  142378  142379  142378  142380
  142381  142382  142381  142383  142384  142385  142384  142386
  142387  142388  142387  142389  142390  142391  142390  142392
  142393  142394  142393  142395  142396  142397  142396  142398
  142399  142400  142399  142401  142402  142403  142402  142404
  142405  142406  142405  142407  142408  142409  142408  142410
  142411  142412  142411  142413  142414  142415  142414  142416
  142417  142418  142417  142419  142420  142421  142420  142422
  142423  142424  142423  142425  142426  142427  142426  142428
  142429  142430  142429  142431  142432  142433  142432  142434
  142435  142436  142435  142437  142438  142439  142438  142440
  142441  142442  142441  142443  142444  142445  142444  142446
  142447  142448  142447  142449  142450  142451  142450  142452
  142453  142454  142453  142455  142456  142457  142456  142458
  142459  142460  142459  142461  142462  142463  142462  142464
  142465  142466  142465  142467  142468  142469  142468  142470
  142471  142472  142471  142473  142474  142475  142474  142476
  142477  142478  142477  142479  142480  142481  142480  142482
  142483  142484  142483  142485  142486  142487  142486  142488
  142489  142490  142489  142491  142492  142493  142492  142494
  142495  142496  142495  142497  142498  142499  142498  142500
  142501  142502  142501  142503  142504  142505  142504  142506
  142507  142508  142507  142509  142510  142511  142510  142512
  142513  142514  142513  142515  142516  142517  142516  142518
  142519  142520  142519  142521  142522  142523  142522  142524
  142525  142526  142525  142527  142528  142529  142528  142530
  142531  142532  142531  142533  142534  142535  142534  142536
  142537  142538  142537  142539  142540  142541  142540  142542
  142543  142544  142543  142545  142546  142547  142546  142548
  142549  142550  142549  142551  142552  142553  142552  142554
  142555  142556  142555  142557  142558  142559  142558  142560
  142561  142562  142561  142563  142564  142565  142564  142566
  142567  142568  142567  142569  142570  142571  142570  142572
  142573  142574  142573  142575  142576  142577  142576  142578
  142579  142580  142579  142581  142582  142583  142582  142584
  142585  142586  142585  142587  142588  142589  142588  142590
  142591  142592  142591  142593  142594  142595  142594  142596
  142597  142598  142597  142599  142600  142601  142600  142602
  142603  142604  142603  142605  142606  142607  142606  142608
  142609  142610  142609  142611  142612  142613  142612  142614
  142615  142616  142615  142617  142618  142619  142618  142620
  142621  142622  142621  142623  142624  142625  142624  142626
  142627  142628  142627  142629  142630  142631  142630  142632
  142633  142634  142633  142635  142636  142637  142636  142638
  142639  142640  142639  142641  142642  142643  142642  142644
  142645  142646  142645  142647  142648  142649  142648  142650
  142651  142652  142651  142653  142654  142655  142654  142656
  142657  142658  142657  142659  142660  142661  142660  142662
  142663  142664  142663  142665  142666  142667  142666  142668
  142669  142670  142669  142671  142672  142673  142672  142674
  142675  142676  142675  142677  142678  142679  142678  142680
  142681  142682  142681  142683  142684  142685  142684  142686
  142687  142688  142687  142689  142690  142691  142690  142692
  142693  142694  142693  142695  142696  142697  142696  142698
  142699  142700  142699  142701  142702  142703  142702  142704
  142705  142706  142705  142707  142708  142709  142708  142710
  142711  142712  142711  142713  142714  142715  142714  142716
  142717  142718  142717  142719  142720  142721  142720  142722
  142723  142724  142723  142725  142726  142727  142726  142728
  142729  142730  142729  142731  142732  142733  142732  142734
  142735  142736  142735  142737  142738  142739  142738  142740
  142741  142742  142741  142743  142744  142745  142744  142746
  142747  142748  142747  142749  142750  142751  142750  142752
  142753  142754  142753  142755  142756  142757  142756  142758
  142759  142760  142759  142761  142762  142763  142762  142764
  142765  142766  142765  142767  142768  142769  142768  142770
  142771  142772  142771  142773  142774  142775  142774  142776
  142777  142778  142777  142779  142780  142781  142780  142782
  142783  142784  142783  142785  142786  142787  142786  142788
  142789  142790  142789  142791  142792  142793  142792  142794
  142795  142796  142795  142797  142798  142799  142798  142800
  142801  142802  142801  142803  142804  142805  142804  142806
  142807  142808  142807  142809  142810  142811  142810  142812
  142813  142814  142813  142815  142816  142817  142816  142818
  142819  142820  142819  142821  142822  142823  142822  142824
  142825  142826  142825  142827  142828  142829  142828  142830
  142831  142832  142831  142833  142834  142835  142834  142836
  142837  142838  142837  142839  142840  142841  142840  142842
  142843  142844  142843  142845  142846  142847  142846  142848
  142849  142850  142849  142851  142852  142853  142852  142854
  142855  142856  142855  142857  142858  142859  142858  142860
  142861  142862  142861  142863  142864  142865  142864  142866
  142867  142868  142867  142869  142870  142871  142870  142872
  142873  142874  142873  142875  142876  142877  142876  142878
  142879  142880  142879  142881  142882  142883  142882  142884
  142885  142886  142885  142887  142888  142889  142888  142890
  142891  142892  142891  142893  142894  142895  142894  142896
  142897  142898  142897  142899  142900  142901  142900  142902
  142903  142904  142903  142905  142906  142907  142906  142908
  142909  142910  142909  142911  142912  142913  142912  142914
  142915  142916  142915  142917  142918  142919  142918  142920
  142921  142922  142921  142923  142924  142925  142924  142926
  142927  142928  142927  142929  142930  142931  142930  142932
  142933  142934  142933  142935  142936  142937  142936  142938
  142939  142940  142939  142941  142942  142943  142942  142944
  142945  142946  142945  142947  142948  142949  142948  142950
  142951  142952  142951  142953  142954  142955  142954  142956
  142957  142958  142957  142959  142960  142961  142960  142962
  142963  142964  142963  142965  142966  142967  142966  142968
  142969  142970  142969  142971  142972  142973  142972  142974
  142975  142976  142975  142977  142978  142979  142978  142980
  142981  142982  142981  142983  142984  142985  142984  142986
  142987  142988  142987  142989  142990  142991  142990  142992
  142993  142994  142993  142995  142996  142997  142996  142998
  142999  143000  142999  143001  143002  143003  143002  143004
  143005  143006  143005  143007  143008  143009  143008  143010
  143011  143012  143011  143013  143014  143015  143014  143016
  143017  143018  143017  143019  143020  143021  143020  143022
  143023  143024  143023  143025  143026  143027  143026  143028
  143029  143030  143029  143031  143032  143033  143032  143034
  143035  143036  143035  143037  143038  143039  143038  143040
  143041  143042  143041  143043  143044  143045  143044  143046
  143047  143048  143047  143049  143050  143051  143050  143052
  143053  143054  143053  143055  143056  143057  143056  143058
  143059  143060  143059  143061  143062  143063  143062  143064
  143065  143066  143065  143067  143068  143069  143068  143070
  143071  143072  143071  143073  143074  143075  143074  143076
  143077  143078  143077  143079  143080  143081  143080  143082
  143083  143084  143083  143085  143086  143087  143086  143088
  143089  143090  143089  143091  143092  143093  143092  143094
  143095  143096  143095  143097  143098  143099  143098  143100
  143101  143102  143101  143103  143104  143105  143104  143106
  143107  143108  143107  143109  143110  143111  143110  143112
  143113  143114  143113  143115  143116  143117  143116  143118
  143119  143120  143119  143121  143122  143123  143122  143124
  143125  143126  143125  143127  143128  143129  143128  143130
  143131  143132  143131  143133  143134  143135  143134  143136
  143137  143138  143137  143139  143140  143141  143140  143142
  143143  143144  143143  143145  143146  143147  143146  143148
  143149  143150  143149  143151  143152  143153  143152  143154
  143155  143156  143155  143157  143158  143159  143158  143160
  143161  143162  143161  143163  143164  143165  143164  143166
  143167  143168  143167  143169  143170  143171  143170  143172
  143173  143174  143173  143175  143176  143177  143176  143178
  143179  143180  143179  143181  143182  143183  143182  143184
  143185  143186  143185  143187  143188  143189  143188  143190
  143191  143192  143191  143193  143194  143195  143194  143196
  143197  143198  143197  143199  143200  143201  143200  143202
  143203  143204  143203  143205  143206  143207  143206  143208
  143209  143210  143209  143211  143212  143213  143212  143214
  143215  143216  143215  143217  143218  143219  143218  143220
  143221  143222  143221  143223  143224  143225  143224  143226
  143227  143228  143227  143229  143230  143231  143230  143232
  143233  143234  143233  143235  143236  143237  143236  143238
  143239  143240  143239  143241  143242  143243  143242  143244
  143245  143246  143245  143247  143248  143249  143248  143250
  143251  143252  143251  143253  143254  143255  143254  143256
  143257  143258  143257  143259  143260  143261  143260  143262
  143263  143264  143263  143265  143266  143267  143266  143268
  143269  143270  143269  143271  143272  143273  143272  143274
  143275  143276  143275  143277  143278  143279  143278  143280
  143281  143282  143281  143283  143284  143285  143284  143286
  143287  143288  143287  143289  143290  143291  143290  143292
  143293  143294  143293  143295  143296  143297  143296  143298
  143299  143300  143299  143301  143302  143303  143302  143304
  143305  143306  143305  143307  143308  143309  143308  143310
  143311  143312  143311  143313  143314  143315  143314  143316
  143317  143318  143317  143319  143320  143321  143320  143322
  143323  143324  143323  143325  143326  143327  143326  143328
  143329  143330  143329  143331  143332  143333  143332  143334
  143335  143336  143335  143337  143338  143339  143338  143340
  143341  143342  143341  143343  143344  143345  143344  143346
  143347  143348  143347  143349  143350  143351  143350  143352
  143353  143354  143353  143355  143356  143357  143356  143358
  143359  143360  143359  143361  143362  143363  143362  143364
  143365  143366  143365  143367  143368  143369  143368  143370
  143371  143372  143371  143373  143374  143375  143374  143376
  143377  143378  143377  143379  143380  143381  143380  143382
  143383  143384  143383  143385  143386  143387  143386  143388
  143389  143390  143389  143391  143392  143393  143392  143394
  143395  143396  143395  143397  143398  143399  143398  143400
  143401  143402  143401  143403  143404  143405  143404  143406
  143407  143408  143407  143409  143410  143411  143410  143412
  143413  143414  143413  143415  143416  143417  143416  143418
  143419  143420  143419  143421  143422  143423  143422  143424
  143425  143426  143425  143427  143428  143429  143428  143430
  143431  143432  143431  143433  143434  143435  143434  143436
  143437  143438  143437  143439  143440  143441  143440  143442
  143443  143444  143443  143445  143446  143447  143446  143448
  143449  143450  143449  143451  143452  143453  143452  143454
  143455  143456  143455  143457  143458  143459  143458  143460
  143461  143462  143461  143463  143464  143465  143464  143466
  143467  143468  143467  143469  143470  143471  143470  143472
  143473  143474  143473  143475  143476  143477  143476  143478
  143479  143480  143479  143481  143482  143483  143482  143484
  143485  143486  143485  143487  143488  143489  143488  143490
  143491  143492  143491  143493  143494  143495  143494  143496
  143497  143498  143497  143499  143500  143501  143500  143502
  143503  143504  143503  143505  143506  143507  143506  143508
  143509  143510  143509  143511  143512  143513  143512  143514
  143515  143516  143515  143517  143518  143519  143518  143520
  143521  143522  143521  143523  143524  143525  143524  143526
  143527  143528  143527  143529  143530  143531  143530  143532
  143533  143534  143533  143535  143536  143537  143536  143538
  143539  143540  143539  143541  143542  143543  143542  143544
  143545  143546  143545  143547  143548  143549  143548  143550
  143551  143552  143551  143553  143554  143555  143554  143556
  143557  143558  143557  143559  143560  143561  143560  143562
  143563  143564  143563  143565  143566  143567  143566  143568
  143569  143570  143569  143571  143572  143573  143572  143574
  143575  143576  143575  143577  143578  143579  143578  143580
  143581  143582  143581  143583  143584  143585  143584  143586
  143587  143588  143587  143589  143590  143591  143590  143592
  143593  143594  143593  143595  143596  143597  143596  143598
  143599  143600  143599  143601  143602  143603  143602  143604
  143605  143606  143605  143607  143608  143609  143608  143610
  143611  143612  143611  143613  143614  143615  143614  143616
  143617  143618  143617  143619  143620  143621  143620  143622
  143623  143624  143623  143625  143626  143627  143626  143628
  143629  143630  143629  143631  143632  143633  143632  143634
  143635  143636  143635  143637  143638  143639  143638  143640
  143641  143642  143641  143643  143644  143645  143644  143646
  143647  143648  143647  143649  143650  143651  143650  143652
  143653  143654  143653  143655  143656  143657  143656  143658
  143659  143660  143659  143661  143662  143663  143662  143664
  143665  143666  143665  143667  143668  143669  143668  143670
  143671  143672  143671  143673  143674  143675  143674  143676
  143677  143678  143677  143679  143680  143681  143680  143682
  143683  143684  143683  143685  143686  143687  143686  143688
  143689  143690  143689  143691  143692  143693  143692  143694
  143695  143696  143695  143697  143698  143699  143698  143700
  143701  143702  143701  143703  143704  143705  143704  143706
  143707  143708  143707  143709  143710  143711  143710  143712
  143713  143714  143713  143715  143716  143717  143716  143718
  143719  143720  143719  143721  143722  143723  143722  143724
  143725  143726  143725  143727  143728  143729  143728  143730
  143731  143732  143731  143733  143734  143735  143734  143736
  143737  143738  143737  143739  143740  143741  143740  143742
  143743  143744  143743  143745  143746  143747  143746  143748
  143749  143750  143749  143751  143752  143753  143752  143754
  143755  143756  143755  143757  143758  143759  143758  143760
  143761  143762  143761  143763  143764  143765  143764  143766
  143767  143768  143767  143769  143770  143771  143770  143772
  143773  143774  143773  143775  143776  143777  143776  143778
  143779  143780  143779  143781  143782  143783  143782  143784
  143785  143786  143785  143787  143788  143789  143788  143790
  143791  143792  143791  143793  143794  143795  143794  143796
  143797  143798  143797  143799  143800  143801  143800  143802
  143803  143804  143803  143805  143806  143807  143806  143808
  143809  143810  143809  143811  143812  143813  143812  143814
  143815  143816  143815  143817  143818  143819  143818  143820
  143821  143822  143821  143823  143824  143825  143824  143826
  143827  143828  143827  143829  143830  143831  143830  143832
  143833  143834  143833  143835  143836  143837  143836  143838
  143839  143840  143839  143841  143842  143843  143842  143844
  143845  143846  143845  143847  143848  143849  143848  143850
  143851  143852  143851  143853  143854  143855  143854  143856
  143857  143858  143857  143859  143860  143861  143860  143862
  143863  143864  143863  143865  143866  143867  143866  143868
  143869  143870  143869  143871  143872  143873  143872  143874
  143875  143876  143875  143877  143878  143879  143878  143880
  143881  143882  143881  143883  143884  143885  143884  143886
  143887  143888  143887  143889  143890  143891  143890  143892
  143893  143894  143893  143895  143896  143897  143896  143898
  143899  143900  143899  143901  143902  143903  143902  143904
  143905  143906  143905  143907  143908  143909  143908  143910
  143911  143912  143911  143913  143914  143915  143914  143916
  143917  143918  143917  143919  143920  143921  143920  143922
  143923  143924  143923  143925  143926  143927  143926  143928
  143929  143930  143929  143931  143932  143933  143932  143934
  143935  143936  143935  143937  143938  143939  143938  143940
  143941  143942  143941  143943  143944  143945  143944  143946
  143947  143948  143947  143949  143950  143951  143950  143952
  143953  143954  143953  143955  143956  143957  143956  143958
  143959  143960  143959  143961  143962  143963  143962  143964
  143965  143966  143965  143967  143968  143969  143968  143970
  143971  143972  143971  143973  143974  143975  143974  143976
  143977  143978  143977  143979  143980  143981  143980  143982
  143983  143984  143983  143985  143986  143987  143986  143988
  143989  143990  143989  143991  143992  143993  143992  143994
  143995  143996  143995  143997  143998  143999  143998  144000
  144001  144002  144001  144003  144004  144005  144004  144006
  144007  144008  144007  144009  144010  144011  144010  144012
  144013  144014  144013  144015  144016  144017  144016  144018
  144019  144020  144019  144021  144022  144023  144022  144024
  144025  144026  144025  144027  144028  144029  144028  144030
  144031  144032  144031  144033  144034  144035  144034  144036
  144037  144038  144037  144039  144040  144041  144040  144042
  144043  144044  144043  144045  144046  144047  144046  144048
  144049  144050  144049  144051  144052  144053  144052  144054
  144055  144056  144055  144057  144058  144059  144058  144060
  144061  144062  144061  144063  144064  144065  144064  144066
  144067  144068  144067  144069  144070  144071  144070  144072
  144073  144074  144073  144075  144076  144077  144076  144078
  144079  144080  144079  144081  144082  144083  144082  144084
  144085  144086  144085  144087  144088  144089  144088  144090
  144091  144092  144091  144093  144094  144095  144094  144096
  144097  144098  144097  144099  144100  144101  144100  144102
  144103  144104  144103  144105  144106  144107  144106  144108
  144109  144110  144109  144111  144112  144113  144112  144114
  144115  144116  144115  144117  144118  144119  144118  144120
  144121  144122  144121  144123  144124  144125  144124  144126
  144127  144128  144127  144129  144130  144131  144130  144132
  144133  144134  144133  144135  144136  144137  144136  144138
  144139  144140  144139  144141  144142  144143  144142  144144
  144145  144146  144145  144147  144148  144149  144148  144150
  144151  144152  144151  144153  144154  144155  144154  144156
  144157  144158  144157  144159  144160  144161  144160  144162
  144163  144164  144163  144165  144166  144167  144166  144168
  144169  144170  144169  144171  144172  144173  144172  144174
  144175  144176  144175  144177  144178  144179  144178  144180
  144181  144182  144181  144183  144184  144185  144184  144186
  144187  144188  144187  144189  144190  144191  144190  144192
  144193  144194  144193  144195  144196  144197  144196  144198
  144199  144200  144199  144201  144202  144203  144202  144204
  144205  144206  144205  144207  144208  144209  144208  144210
  144211  144212  144211  144213  144214  144215  144214  144216
  144217  144218  144217  144219  144220  144221  144220  144222
  144223  144224  144223  144225  144226  144227  144226  144228
  144229  144230  144229  144231  144232  144233  144232  144234
  144235  144236  144235  144237  144238  144239  144238  144240
  144241  144242  144241  144243  144244  144245  144244  144246
  144247  144248  144247  144249  144250  144251  144250  144252
  144253  144254  144253  144255  144256  144257  144256  144258
  144259  144260  144259  144261  144262  144263  144262  144264
  144265  144266  144265  144267  144268  144269  144268  144270
  144271  144272  144271  144273  144274  144275  144274  144276
  144277  144278  144277  144279  144280  144281  144280  144282
  144283  144284  144283  144285  144286  144287  144286  144288
  144289  144290  144289  144291  144292  144293  144292  144294
  144295  144296  144295  144297  144298  144299  144298  144300
  144301  144302  144301  144303  144304  144305  144304  144306
  144307  144308  144307  144309  144310  144311  144310  144312
  144313  144314  144313  144315  144316  144317  144316  144318
  144319  144320  144319  144321  144322  144323  144322  144324
  144325  144326  144325  144327  144328  144329  144328  144330
  144331  144332  144331  144333  144334  144335  144334  144336
  144337  144338  144337  144339  144340  144341  144340  144342
  144343  144344  144343  144345  144346  144347  144346  144348
  144349  144350  144349  144351  144352  144353  144352  144354
  144355  144356  144355  144357  144358  144359  144358  144360
  144361  144362  144361  144363  144364  144365  144364  144366
  144367  144368  144367  144369  144370  144371  144370  144372
  144373  144374  144373  144375  144376  144377  144376  144378
  144379  144380  144379  144381  144382  144383  144382  144384
  144385  144386  144385  144387  144388  144389  144388  144390
  144391  144392  144391  144393  144394  144395  144394  144396
  144397  144398  144397  144399  144400  144401  144400  144402
  144403  144404  144403  144405  144406  144407  144406  144408
  144409  144410  144409  144411  144412  144413  144412  144414
  144415  144416  144415  144417  144418  144419  144418  144420
  144421  144422  144421  144423  144424  144425  144424  144426
  144427  144428  144427  144429  144430  144431  144430  144432
  144433  144434  144433  144435  144436  144437  144436  144438
  144439  144440  144439  144441  144442  144443  144442  144444
  144445  144446  144445  144447  144448  144449  144448  144450
  144451  144452  144451  144453  144454  144455  144454  144456
  144457  144458  144457  144459  144460  144461  144460  144462
  144463  144464  144463  144465  144466  144467  144466  144468
  144469  144470  144469  144471  144472  144473  144472  144474
  144475  144476  144475  144477  144478  144479  144478  144480
  144481  144482  144481  144483  144484  144485  144484  144486
  144487  144488  144487  144489  144490  144491  144490  144492
  144493  144494  144493  144495  144496  144497  144496  144498
  144499  144500  144499  144501  144502  144503  144502  144504
  144505  144506  144505  144507  144508  144509  144508  144510
  144511  144512  144511  144513  144514  144515  144514  144516
  144517  144518  144517  144519  144520  144521  144520  144522
  144523  144524  144523  144525  144526  144527  144526  144528
  144529  144530  144529  144531  144532  144533  144532  144534
  144535  144536  144535  144537  144538  144539  144538  144540
  144541  144542  144541  144543  144544  144545  144544  144546
  144547  144548  144547  144549  144550  144551  144550  144552
  144553  144554  144553  144555  144556  144557  144556  144558
  144559  144560  144559  144561  144562  144563  144562  144564
  144565  144566  144565  144567  144568  144569  144568  144570
  144571  144572  144571  144573  144574  144575  144574  144576
  144577  144578  144577  144579  144580  144581  144580  144582
  144583  144584  144583  144585  144586  144587  144586  144588
  144589  144590  144589  144591  144592  144593  144592  144594
  144595  144596  144595  144597  144598  144599  144598  144600
  144601  144602  144601  144603  144604  144605  144604  144606
  144607  144608  144607  144609  144610  144611  144610  144612
  144613  144614  144613  144615  144616  144617  144616  144618
  144619  144620  144619  144621  144622  144623  144622  144624
  144625  144626  144625  144627  144628  144629  144628  144630
  144631  144632  144631  144633  144634  144635  144634  144636
  144637  144638  144637  144639  144640  144641  144640  144642
  144643  144644  144643  144645  144646  144647  144646  144648
  144649  144650  144649  144651  144652  144653  144652  144654
  144655  144656  144655  144657  144658  144659  144658  144660
  144661  144662  144661  144663  144664  144665  144664  144666
  144667  144668  144667  144669  144670  144671  144670  144672
  144673  144674  144673  144675  144676  144677  144676  144678
  144679  144680  144679  144681  144682  144683  144682  144684
  144685  144686  144685  144687  144688  144689  144688  144690
  144691  144692  144691  144693  144694  144695  144694  144696
  144697  144698  144697  144699  144700  144701  144700  144702
  144703  144704  144703  144705  144706  144707  144706  144708
  144709  144710  144709  144711  144712  144713  144712  144714
  144715  144716  144715  144717  144718  144719  144718  144720
  144721  144722  144721  144723  144724  144725  144724  144726
  144727  144728  144727  144729  144730  144731  144730  144732
  144733  144734  144733  144735  144736  144737  144736  144738
  144739  144740  144739  144741  144742  144743  144742  144744
  144745  144746  144745  144747  144748  144749  144748  144750
  144751  144752  144751  144753  144754  144755  144754  144756
  144757  144758  144757  144759  144760  144761  144760  144762
  144763  144764  144763  144765  144766  144767  144766  144768
  144769  144770  144769  144771  144772  144773  144772  144774
  144775  144776  144775  144777  144778  144779  144778  144780
  144781  144782  144781  144783  144784  144785  144784  144786
  144787  144788  144787  144789  144790  144791  144790  144792
  144793  144794  144793  144795  144796  144797  144796  144798
  144799  144800  144799  144801  144802  144803  144802  144804
  144805  144806  144805  144807  144808  144809  144808  144810
  144811  144812  144811  144813  144814  144815  144814  144816
  144817  144818  144817  144819  144820  144821  144820  144822
  144823  144824  144823  144825  144826  144827  144826  144828
  144829  144830  144829  144831  144832  144833  144832  144834
  144835  144836  144835  144837  144838  144839  144838  144840
  144841  144842  144841  144843  144844  144845  144844  144846
  144847  144848  144847  144849  144850  144851  144850  144852
  144853  144854  144853  144855  144856  144857  144856  144858
  144859  144860  144859  144861  144862  144863  144862  144864
  144865  144866  144865  144867  144868  144869  144868  144870
  144871  144872  144871  144873  144874  144875  144874  144876
  144877  144878  144877  144879  144880  144881  144880  144882
  144883  144884  144883  144885  144886  144887  144886  144888
  144889  144890  144889  144891  144892  144893  144892  144894
  144895  144896  144895  144897  144898  144899  144898  144900
  144901  144902  144901  144903  144904  144905  144904  144906
  144907  144908  144907  144909  144910  144911  144910  144912
  144913  144914  144913  144915  144916  144917  144916  144918
  144919  144920  144919  144921  144922  144923  144922  144924
  144925  144926  144925  144927  144928  144929  144928  144930
  144931  144932  144931  144933  144934  144935  144934  144936
  144937  144938  144937  144939  144940  144941  144940  144942
  144943  144944  144943  144945  144946  144947  144946  144948
  144949  144950  144949  144951  144952  144953  144952  144954
  144955  144956  144955  144957  144958  144959  144958  144960
  144961  144962  144961  144963  144964  144965  144964  144966
  144967  144968  144967  144969  144970  144971  144970  144972
  144973  144974  144973  144975  144976  144977  144976  144978
  144979  144980  144979  144981  144982  144983  144982  144984
  144985  144986  144985  144987  144988  144989  144988  144990
  144991  144992  144991  144993  144994  144995  144994  144996
  144997  144998  144997  144999  145000  145001  145000  145002
  145003  145004  145003  145005  145006  145007  145006  145008
  145009  145010  145009  145011  145012  145013  145012  145014
  145015  145016  145015  145017  145018  145019  145018  145020
  145021  145022  145021  145023  145024  145025  145024  145026
  145027  145028  145027  145029  145030  145031  145030  145032
  145033  145034  145033  145035  145036  145037  145036  145038
  145039  145040  145039  145041  145042  145043  145042  145044
  145045  145046  145045  145047  145048  145049  145048  145050
  145051  145052  145051  145053  145054  145055  145054  145056
  145057  145058  145057  145059  145060  145061  145060  145062
  145063  145064  145063  145065  145066  145067  145066  145068
  145069  145070  145069  145071  145072  145073  145072  145074
  145075  145076  145075  145077  145078  145079  145078  145080
  145081  145082  145081  145083  145084  145085  145084  145086
  145087  145088  145087  145089  145090  145091  145090  145092
  145093  145094  145093  145095  145096  145097  145096  145098
  145099  145100  145099  145101  145102  145103  145102  145104
  145105  145106  145105  145107  145108  145109  145108  145110
  145111  145112  145111  145113  145114  145115  145114  145116
  145117  145118  145117  145119  145120  145121  145120  145122
  145123  145124  145123  145125  145126  145127  145126  145128
  145129  145130  145129  145131  145132  145133  145132  145134
  145135  145136  145135  145137  145138  145139  145138  145140
  145141  145142  145141  145143  145144  145145  145144  145146
  145147  145148  145147  145149  145150  145151  145150  145152
  145153  145154  145153  145155  145156  145157  145156  145158
  145159  145160  145159  145161  145162  145163  145162  145164
  145165  145166  145165  145167  145168  145169  145168  145170
  145171  145172  145171  145173  145174  145175  145174  145176
  145177  145178  145177  145179  145180  145181  145180  145182
  145183  145184  145183  145185  145186  145187  145186  145188
  145189  145190  145189  145191  145192  145193  145192  145194
  145195  145196  145195  145197  145198  145199  145198  145200
  145201  145202  145201  145203  145204  145205  145204  145206
  145207  145208  145207  145209  145210  145211  145210  145212
  145213  145214  145213  145215  145216  145217  145216  145218
  145219  145220  145219  145221  145222  145223  145222  145224
  145225  145226  145225  145227  145228  145229  145228  145230
  145231  145232  145231  145233  145234  145235  145234  145236
  145237  145238  145237  145239  145240  145241  145240  145242
  145243  145244  145243  145245  145246  145247  145246  145248
  145249  145250  145249  145251  145252  145253  145252  145254
  145255  145256  145255  145257  145258  145259  145258  145260
  145261  145262  145261  145263  145264  145265  145264  145266
  145267  145268  145267  145269  145270  145271  145270  145272
  145273  145274  145273  145275  145276  145277  145276  145278
  145279  145280  145279  145281  145282  145283  145282  145284
  145285  145286  145285  145287  145288  145289  145288  145290
  145291  145292  145291  145293  145294  145295  145294  145296
  145297  145298  145297  145299  145300  145301  145300  145302
  145303  145304  145303  145305  145306  145307  145306  145308
  145309  145310  145309  145311  145312  145313  145312  145314
  145315  145316  145315  145317  145318  145319  145318  145320
  145321  145322  145321  145323  145324  145325  145324  145326
  145327  145328  145327  145329  145330  145331  145330  145332
  145333  145334  145333  145335  145336  145337  145336  145338
  145339  145340  145339  145341  145342  145343  145342  145344
  145345  145346  145345  145347  145348  145349  145348  145350
  145351  145352  145351  145353  145354  145355  145354  145356
  145357  145358  145357  145359  145360  145361  145360  145362
  145363  145364  145363  145365  145366  145367  145366  145368
  145369  145370  145369  145371  145372  145373  145372  145374
  145375  145376  145375  145377  145378  145379  145378  145380
  145381  145382  145381  145383  145384  145385  145384  145386
  145387  145388  145387  145389  145390  145391  145390  145392
  145393  145394  145393  145395  145396  145397  145396  145398
  145399  145400  145399  145401  145402  145403  145402  145404
  145405  145406  145405  145407  145408  145409  145408  145410
  145411  145412  145411  145413  145414  145415  145414  145416
  145417  145418  145417  145419  145420  145421  145420  145422
  145423  145424  145423  145425  145426  145427  145426  145428
  145429  145430  145429  145431  145432  145433  145432  145434
  145435  145436  145435  145437  145438  145439  145438  145440
  145441  145442  145441  145443  145444  145445  145444  145446
  145447  145448  145447  145449  145450  145451  145450  145452
  145453  145454  145453  145455  145456  145457  145456  145458
  145459  145460  145459  145461  145462  145463  145462  145464
  145465  145466  145465  145467  145468  145469  145468  145470
  145471  145472  145471  145473  145474  145475  145474  145476
  145477  145478  145477  145479  145480  145481  145480  145482
  145483  145484  145483  145485  145486  145487  145486  145488
  145489  145490  145489  145491  145492  145493  145492  145494
  145495  145496  145495  145497  145498  145499  145498  145500
  145501  145502  145501  145503  145504  145505  145504  145506
  145507  145508  145507  145509  145510  145511  145510  145512
  145513  145514  145513  145515  145516  145517  145516  145518
  145519  145520  145519  145521  145522  145523  145522  145524
  145525  145526  145525  145527  145528  145529  145528  145530
  145531  145532  145531  145533  145534  145535  145534  145536
  145537  145538  145537  145539  145540  145541  145540  145542
  145543  145544  145543  145545  145546  145547  145546  145548
  145549  145550  145549  145551  145552  145553  145552  145554
  145555  145556  145555  145557  145558  145559  145558  145560
  145561  145562  145561  145563  145564  145565  145564  145566
  145567  145568  145567  145569  145570  145571  145570  145572
  145573  145574  145573  145575  145576  145577  145576  145578
  145579  145580  145579  145581  145582  145583  145582  145584
  145585  145586  145585  145587  145588  145589  145588  145590
  145591  145592  145591  145593  145594  145595  145594  145596
  145597  145598  145597  145599  145600  145601  145600  145602
  145603  145604  145603  145605  145606  145607  145606  145608
  145609  145610  145609  145611  145612  145613  145612  145614
  145615  145616  145615  145617  145618  145619  145618  145620
  145621  145622  145621  145623  145624  145625  145624  145626
  145627  145628  145627  145629  145630  145631  145630  145632
  145633  145634  145633  145635  145636  145637  145636  145638
  145639  145640  145639  145641  145642  145643  145642  145644
  145645  145646  145645  145647  145648  145649  145648  145650
  145651  145652  145651  145653  145654  145655  145654  145656
  145657  145658  145657  145659  145660  145661  145660  145662
  145663  145664  145663  145665  145666  145667  145666  145668
  145669  145670  145669  145671  145672  145673  145672  145674
  145675  145676  145675  145677  145678  145679  145678  145680
  145681  145682  145681  145683  145684  145685  145684  145686
  145687  145688  145687  145689  145690  145691  145690  145692
  145693  145694  145693  145695  145696  145697  145696  145698
  145699  145700  145699  145701  145702  145703  145702  145704
  145705  145706  145705  145707  145708  145709  145708  145710
  145711  145712  145711  145713  145714  145715  145714  145716
  145717  145718  145717  145719  145720  145721  145720  145722
  145723  145724  145723  145725  145726  145727  145726  145728
  145729  145730  145729  145731  145732  145733  145732  145734
  145735  145736  145735  145737  145738  145739  145738  145740
  145741  145742  145741  145743  145744  145745  145744  145746
  145747  145748  145747  145749  145750  145751  145750  145752
  145753  145754  145753  145755  145756  145757  145756  145758
  145759  145760  145759  145761  145762  145763  145762  145764
  145765  145766  145765  145767  145768  145769  145768  145770
  145771  145772  145771  145773  145774  145775  145774  145776
  145777  145778  145777  145779  145780  145781  145780  145782
  145783  145784  145783  145785  145786  145787  145786  145788
  145789  145790  145789  145791  145792  145793  145792  145794
  145795  145796  145795  145797  145798  145799  145798  145800
  145801  145802  145801  145803  145804  145805  145804  145806
  145807  145808  145807  145809  145810  145811  145810  145812
  145813  145814  145813  145815  145816  145817  145816  145818
  145819  145820  145819  145821  145822  145823  145822  145824
  145825  145826  145825  145827  145828  145829  145828  145830
  145831  145832  145831  145833  145834  145835  145834  145836
  145837  145838  145837  145839  145840  145841  145840  145842
  145843  145844  145843  145845  145846  145847  145846  145848
  145849  145850  145849  145851  145852  145853  145852  145854
  145855  145856  145855  145857  145858  145859  145858  145860
  145861  145862  145861  145863  145864  145865  145864  145866
  145867  145868  145867  145869  145870  145871  145870  145872
  145873  145874  145873  145875  145876  145877  145876  145878
  145879  145880  145879  145881  145882  145883  145882  145884
  145885  145886  145885  145887  145888  145889  145888  145890
  145891  145892  145891  145893  145894  145895  145894  145896
  145897  145898  145897  145899  145900  145901  145900  145902
  145903  145904  145903  145905  145906  145907  145906  145908
  145909  145910  145909  145911  145912  145913  145912  145914
  145915  145916  145915  145917  145918  145919  145918  145920
  145921  145922  145921  145923  145924  145925  145924  145926
  145927  145928  145927  145929  145930  145931  145930  145932
  145933  145934  145933  145935  145936  145937  145936  145938
  145939  145940  145939  145941  145942  145943  145942  145944
  145945  145946  145945  145947  145948  145949  145948  145950
  145951  145952  145951  145953  145954  145955  145954  145956
  145957  145958  145957  145959  145960  145961  145960  145962
  145963  145964  145963  145965  145966  145967  145966  145968
  145969  145970  145969  145971  145972  145973  145972  145974
  145975  145976  145975  145977  145978  145979  145978  145980
  145981  145982  145981  145983  145984  145985  145984  145986
  145987  145988  145987  145989  145990  145991  145990  145992
  145993  145994  145993  145995  145996  145997  145996  145998
  145999  146000  145999  146001  146002  146003  146002  146004
  146005  146006  146005  146007  146008  146009  146008  146010
  146011  146012  146011  146013  146014  146015  146014  146016
  146017  146018  146017  146019  146020  146021  146020  146022
  146023  146024  146023  146025  146026  146027  146026  146028
  146029  146030  146029  146031  146032  146033  146032  146034
  146035  146036  146035  146037  146038  146039  146038  146040
  146041  146042  146041  146043  146044  146045  146044  146046
  146047  146048  146047  146049  146050  146051  146050  146052
  146053  146054  146053  146055  146056  146057  146056  146058
  146059  146060  146059  146061  146062  146063  146062  146064
  146065  146066  146065  146067  146068  146069  146068  146070
  146071  146072  146071  146073  146074  146075  146074  146076
  146077  146078  146077  146079  146080  146081  146080  146082
  146083  146084  146083  146085  146086  146087  146086  146088
  146089  146090  146089  146091  146092  146093  146092  146094
  146095  146096  146095  146097  146098  146099  146098  146100
  146101  146102  146101  146103  146104  146105  146104  146106
  146107  146108  146107  146109  146110  146111  146110  146112
  146113  146114  146113  146115  146116  146117  146116  146118
  146119  146120  146119  146121  146122  146123  146122  146124
  146125  146126  146125  146127  146128  146129  146128  146130
  146131  146132  146131  146133  146134  146135  146134  146136
  146137  146138  146137  146139  146140  146141  146140  146142
  146143  146144  146143  146145  146146  146147  146146  146148
  146149  146150  146149  146151  146152  146153  146152  146154
  146155  146156  146155  146157  146158  146159  146158  146160
  146161  146162  146161  146163  146164  146165  146164  146166
  146167  146168  146167  146169  146170  146171  146170  146172
  146173  146174  146173  146175  146176  146177  146176  146178
  146179  146180  146179  146181  146182  146183  146182  146184
  146185  146186  146185  146187  146188  146189  146188  146190
  146191  146192  146191  146193  146194  146195  146194  146196
  146197  146198  146197  146199  146200  146201  146200  146202
  146203  146204  146203  146205  146206  146207  146206  146208
  146209  146210  146209  146211  146212  146213  146212  146214
  146215  146216  146215  146217  146218  146219  146218  146220
  146221  146222  146221  146223  146224  146225  146224  146226
  146227  146228  146227  146229  146230  146231  146230  146232
  146233  146234  146233  146235  146236  146237  146236  146238
  146239  146240  146239  146241  146242  146243  146242  146244
  146245  146246  146245  146247  146248  146249  146248  146250
  146251  146252  146251  146253  146254  146255  146254  146256
  146257  146258  146257  146259  146260  146261  146260  146262
  146263  146264  146263  146265  146266  146267  146266  146268
  146269  146270  146269  146271  146272  146273  146272  146274
  146275  146276  146275  146277  146278  146279  146278  146280
  146281  146282  146281  146283  146284  146285  146284  146286
  146287  146288  146287  146289  146290  146291  146290  146292
  146293  146294  146293  146295  146296  146297  146296  146298
  146299  146300  146299  146301  146302  146303  146302  146304
  146305  146306  146305  146307  146308  146309  146308  146310
  146311  146312  146311  146313  146314  146315  146314  146316
  146317  146318  146317  146319  146320  146321  146320  146322
  146323  146324  146323  146325  146326  146327  146326  146328
  146329  146330  146329  146331  146332  146333  146332  146334
  146335  146336  146335  146337  146338  146339  146338  146340
  146341  146342  146341  146343  146344  146345  146344  146346
  146347  146348  146347  146349  146350  146351  146350  146352
  146353  146354  146353  146355  146356  146357  146356  146358
  146359  146360  146359  146361  146362  146363  146362  146364
  146365  146366  146365  146367  146368  146369  146368  146370
  146371  146372  146371  146373  146374  146375  146374  146376
  146377  146378  146377  146379  146380  146381  146380  146382
  146383  146384  146383  146385  146386  146387  146386  146388
  146389  146390  146389  146391  146392  146393  146392  146394
  146395  146396  146395  146397  146398  146399  146398  146400
  146401  146402  146401  146403  146404  146405  146404  146406
  146407  146408  146407  146409  146410  146411  146410  146412
  146413  146414  146413  146415  146416  146417  146416  146418
  146419  146420  146419  146421  146422  146423  146422  146424
  146425  146426  146425  146427  146428  146429  146428  146430
  146431  146432  146431  146433  146434  146435  146434  146436
  146437  146438  146437  146439  146440  146441  146440  146442
  146443  146444  146443  146445  146446  146447  146446  146448
  146449  146450  146449  146451  146452  146453  146452  146454
  146455  146456  146455  146457  146458  146459  146458  146460
  146461  146462  146461  146463  146464  146465  146464  146466
  146467  146468  146467  146469  146470  146471  146470  146472
  146473  146474  146473  146475  146476  146477  146476  146478
  146479  146480  146479  146481  146482  146483  146482  146484
  146485  146486  146485  146487  146488  146489  146488  146490
  146491  146492  146491  146493  146494  146495  146494  146496
  146497  146498  146497  146499  146500  146501  146500  146502
  146503  146504  146503  146505  146506  146507  146506  146508
  146509  146510  146509  146511  146512  146513  146512  146514
  146515  146516  146515  146517  146518  146519  146518  146520
  146521  146522  146521  146523  146524  146525  146524  146526
  146527  146528  146527  146529  146530  146531  146530  146532
  146533  146534  146533  146535  146536  146537  146536  146538
  146539  146540  146539  146541  146542  146543  146542  146544
  146545  146546  146545  146547  146548  146549  146548  146550
  146551  146552  146551  146553  146554  146555  146554  146556
  146557  146558  146557  146559  146560  146561  146560  146562
  146563  146564  146563  146565  146566  146567  146566  146568
  146569  146570  146569  146571  146572  146573  146572  146574
  146575  146576  146575  146577  146578  146579  146578  146580
  146581  146582  146581  146583  146584  146585  146584  146586
  146587  146588  146587  146589  146590  146591  146590  146592
  146593  146594  146593  146595  146596  146597  146596  146598
  146599  146600  146599  146601  146602  146603  146602  146604
  146605  146606  146605  146607  146608  146609  146608  146610
  146611  146612  146611  146613  146614  146615  146614  146616
  146617  146618  146617  146619  146620  146621  146620  146622
  146623  146624  146623  146625  146626  146627  146626  146628
  146629  146630  146629  146631  146632  146633  146632  146634
  146635  146636  146635  146637  146638  146639  146638  146640
  146641  146642  146641  146643  146644  146645  146644  146646
  146647  146648  146647  146649  146650  146651  146650  146652
  146653  146654  146653  146655  146656  146657  146656  146658
  146659  146660  146659  146661  146662  146663  146662  146664
  146665  146666  146665  146667  146668  146669  146668  146670
  146671  146672  146671  146673  146674  146675  146674  146676
  146677  146678  146677  146679  146680  146681  146680  146682
  146683  146684  146683  146685  146686  146687  146686  146688
  146689  146690  146689  146691  146692  146693  146692  146694
  146695  146696  146695  146697  146698  146699  146698  146700
  146701  146702  146701  146703  146704  146705  146704  146706
  146707  146708  146707  146709  146710  146711  146710  146712
  146713  146714  146713  146715  146716  146717  146716  146718
  146719  146720  146719  146721  146722  146723  146722  146724
  146725  146726  146725  146727  146728  146729  146728  146730
  146731  146732  146731  146733  146734  146735  146734  146736
  146737  146738  146737  146739  146740  146741  146740  146742
  146743  146744  146743  146745  146746  146747  146746  146748
  146749  146750  146749  146751  146752  146753  146752  146754
  146755  146756  146755  146757  146758  146759  146758  146760
  146761  146762  146761  146763  146764  146765  146764  146766
  146767  146768  146767  146769  146770  146771  146770  146772
  146773  146774  146773  146775  146776  146777  146776  146778
  146779  146780  146779  146781  146782  146783  146782  146784
  146785  146786  146785  146787  146788  146789  146788  146790
  146791  146792  146791  146793  146794  146795  146794  146796
  146797  146798  146797  146799  146800  146801  146800  146802
  146803  146804  146803  146805  146806  146807  146806  146808
  146809  146810  146809  146811  146812  146813  146812  146814
  146815  146816  146815  146817  146818  146819  146818  146820
  146821  146822  146821  146823  146824  146825  146824  146826
  146827  146828  146827  146829  146830  146831  146830  146832
  146833  146834  146833  146835  146836  146837  146836  146838
  146839  146840  146839  146841  146842  146843  146842  146844
  146845  146846  146845  146847  146848  146849  146848  146850
  146851  146852  146851  146853  146854  146855  146854  146856
  146857  146858  146857  146859  146860  146861  146860  146862
  146863  146864  146863  146865  146866  146867  146866  146868
  146869  146870  146869  146871  146872  146873  146872  146874
  146875  146876  146875  146877  146878  146879  146878  146880
  146881  146882  146881  146883  146884  146885  146884  146886
  146887  146888  146887  146889  146890  146891  146890  146892
  146893  146894  146893  146895  146896  146897  146896  146898
  146899  146900  146899  146901  146902  146903  146902  146904
  146905  146906  146905  146907  146908  146909  146908  146910
  146911  146912  146911  146913  146914  146915  146914  146916
  146917  146918  146917  146919  146920  146921  146920  146922
  146923  146924  146923  146925  146926  146927  146926  146928
  146929  146930  146929  146931  146932  146933  146932  146934
  146935  146936  146935  146937  146938  146939  146938  146940
  146941  146942  146941  146943  146944  146945  146944  146946
  146947  146948  146947  146949  146950  146951  146950  146952
  146953  146954  146953  146955  146956  146957  146956  146958
  146959  146960  146959  146961  146962  146963  146962  146964
  146965  146966  146965  146967  146968  146969  146968  146970
  146971  146972  146971  146973  146974  146975  146974  146976
  146977  146978  146977  146979  146980  146981  146980  146982
  146983  146984  146983  146985  146986  146987  146986  146988
  146989  146990  146989  146991  146992  146993  146992  146994
  146995  146996  146995  146997  146998  146999  146998  147000
  147001  147002  147001  147003  147004  147005  147004  147006
  147007  147008  147007  147009  147010  147011  147010  147012
  147013  147014  147013  147015  147016  147017  147016  147018
  147019  147020  147019  147021  147022  147023  147022  147024
  147025  147026  147025  147027  147028  147029  147028  147030
  147031  147032  147031  147033  147034  147035  147034  147036
  147037  147038  147037  147039  147040  147041  147040  147042
  147043  147044  147043  147045  147046  147047  147046  147048
  147049  147050  147049  147051  147052  147053  147052  147054
  147055  147056  147055  147057  147058  147059  147058  147060
  147061  147062  147061  147063  147064  147065  147064  147066
  147067  147068  147067  147069  147070  147071  147070  147072
  147073  147074  147073  147075  147076  147077  147076  147078
  147079  147080  147079  147081  147082  147083  147082  147084
  147085  147086  147085  147087  147088  147089  147088  147090
  147091  147092  147091  147093  147094  147095  147094  147096
  147097  147098  147097  147099  147100  147101  147100  147102
  147103  147104  147103  147105  147106  147107  147106  147108
  147109  147110  147109  147111  147112  147113  147112  147114
  147115  147116  147115  147117  147118  147119  147118  147120
  147121  147122  147121  147123  147124  147125  147124  147126
  147127  147128  147127  147129  147130  147131  147130  147132
  147133  147134  147133  147135  147136  147137  147136  147138
  147139  147140  147139  147141  147142  147143  147142  147144
  147145  147146  147145  147147  147148  147149  147148  147150
  147151  147152  147151  147153  147154  147155  147154  147156
  147157  147158  147157  147159  147160  147161  147160  147162
  147163  147164  147163  147165  147166  147167  147166  147168
  147169  147170  147169  147171  147172  147173  147172  147174
  147175  147176  147175  147177  147178  147179  147178  147180
  147181  147182  147181  147183  147184  147185  147184  147186
  147187  147188  147187  147189  147190  147191  147190  147192
  147193  147194  147193  147195  147196  147197  147196  147198
  147199  147200  147199  147201  147202  147203  147202  147204
  147205  147206  147205  147207  147208  147209  147208  147210
  147211  147212  147211  147213  147214  147215  147214  147216
  147217  147218  147217  147219  147220  147221  147220  147222
  147223  147224  147223  147225  147226  147227  147226  147228
  147229  147230  147229  147231  147232  147233  147232  147234
  147235  147236  147235  147237  147238  147239  147238  147240
  147241  147242  147241  147243  147244  147245  147244  147246
  147247  147248  147247  147249  147250  147251  147250  147252
  147253  147254  147253  147255  147256  147257  147256  147258
  147259  147260  147259  147261  147262  147263  147262  147264
  147265  147266  147265  147267  147268  147269  147268  147270
  147271  147272  147271  147273  147274  147275  147274  147276
  147277  147278  147277  147279  147280  147281  147280  147282
  147283  147284  147283  147285  147286  147287  147286  147288
  147289  147290  147289  147291  147292  147293  147292  147294
  147295  147296  147295  147297  147298  147299  147298  147300
  147301  147302  147301  147303  147304  147305  147304  147306
  147307  147308  147307  147309  147310  147311  147310  147312
  147313  147314  147313  147315  147316  147317  147316  147318
  147319  147320  147319  147321  147322  147323  147322  147324
  147325  147326  147325  147327  147328  147329  147328  147330
  147331  147332  147331  147333  147334  147335  147334  147336
  147337  147338  147337  147339  147340  147341  147340  147342
  147343  147344  147343  147345  147346  147347  147346  147348
  147349  147350  147349  147351  147352  147353  147352  147354
  147355  147356  147355  147357  147358  147359  147358  147360
  147361  147362  147361  147363  147364  147365  147364  147366
  147367  147368  147367  147369  147370  147371  147370  147372
  147373  147374  147373  147375  147376  147377  147376  147378
  147379  147380  147379  147381  147382  147383  147382  147384
  147385  147386  147385  147387  147388  147389  147388  147390
  147391  147392  147391  147393  147394  147395  147394  147396
  147397  147398  147397  147399  147400  147401  147400  147402
  147403  147404  147403  147405  147406  147407  147406  147408
  147409  147410  147409  147411  147412  147413  147412  147414
  147415  147416  147415  147417  147418  147419  147418  147420
  147421  147422  147421  147423  147424  147425  147424  147426
  147427  147428  147427  147429  147430  147431  147430  147432
  147433  147434  147433  147435  147436  147437  147436  147438
  147439  147440  147439  147441  147442  147443  147442  147444
  147445  147446  147445  147447  147448  147449  147448  147450
  147451  147452  147451  147453  147454  147455  147454  147456
  147457  147458  147457  147459  147460  147461  147460  147462
  147463  147464  147463  147465  147466  147467  147466  147468
  147469  147470  147469  147471  147472  147473  147472  147474
  147475  147476  147475  147477  147478  147479  147478  147480
  147481  147482  147481  147483  147484  147485  147484  147486
  147487  147488  147487  147489  147490  147491  147490  147492
  147493  147494  147493  147495  147496  147497  147496  147498
  147499  147500  147499  147501  147502  147503  147502  147504
  147505  147506  147505  147507  147508  147509  147508  147510
  147511  147512  147511  147513  147514  147515  147514  147516
  147517  147518  147517  147519  147520  147521  147520  147522
  147523  147524  147523  147525  147526  147527  147526  147528
  147529  147530  147529  147531  147532  147533  147532  147534
  147535  147536  147535  147537  147538  147539  147538  147540
  147541  147542  147541  147543  147544  147545  147544  147546
  147547  147548  147547  147549  147550  147551  147550  147552
  147553  147554  147553  147555  147556  147557  147556  147558
  147559  147560  147559  147561  147562  147563  147562  147564
  147565  147566  147565  147567  147568  147569  147568  147570
  147571  147572  147571  147573  147574  147575  147574  147576
  147577  147578  147577  147579  147580  147581  147580  147582
  147583  147584  147583  147585  147586  147587  147586  147588
  147589  147590  147589  147591  147592  147593  147592  147594
  147595  147596  147595  147597  147598  147599  147598  147600
  147601  147602  147601  147603  147604  147605  147604  147606
  147607  147608  147607  147609  147610  147611  147610  147612
  147613  147614  147613  147615  147616  147617  147616  147618
  147619  147620  147619  147621  147622  147623  147622  147624
  147625  147626  147625  147627  147628  147629  147628  147630
  147631  147632  147631  147633  147634  147635  147634  147636
  147637  147638  147637  147639  147640  147641  147640  147642
  147643  147644  147643  147645  147646  147647  147646  147648
  147649  147650  147649  147651  147652  147653  147652  147654
  147655  147656  147655  147657  147658  147659  147658  147660
  147661  147662  147661  147663  147664  147665  147664  147666
  147667  147668  147667  147669  147670  147671  147670  147672
  147673  147674  147673  147675  147676  147677  147676  147678
  147679  147680  147679  147681  147682  147683  147682  147684
  147685  147686  147685  147687  147688  147689  147688  147690
  147691  147692  147691  147693  147694  147695  147694  147696
  147697  147698  147697  147699  147700  147701  147700  147702
  147703  147704  147703  147705  147706  147707  147706  147708
  147709  147710  147709  147711  147712  147713  147712  147714
  147715  147716  147715  147717  147718  147719  147718  147720
  147721  147722  147721  147723  147724  147725  147724  147726
  147727  147728  147727  147729  147730  147731  147730  147732
  147733  147734  147733  147735  147736  147737  147736  147738
  147739  147740  147739  147741  147742  147743  147742  147744
  147745  147746  147745  147747  147748  147749  147748  147750
  147751  147752  147751  147753  147754  147755  147754  147756
  147757  147758  147757  147759  147760  147761  147760  147762
  147763  147764  147763  147765  147766  147767  147766  147768
  147769  147770  147769  147771  147772  147773  147772  147774
  147775  147776  147775  147777  147778  147779  147778  147780
  147781  147782  147781  147783  147784  147785  147784  147786
  147787  147788  147787  147789  147790  147791  147790  147792
  147793  147794  147793  147795  147796  147797  147796  147798
  147799  147800  147799  147801  147802  147803  147802  147804
  147805  147806  147805  147807  147808  147809  147808  147810
  147811  147812  147811  147813  147814  147815  147814  147816
  147817  147818  147817  147819  147820  147821  147820  147822
  147823  147824  147823  147825  147826  147827  147826  147828
  147829  147830  147829  147831  147832  147833  147832  147834
  147835  147836  147835  147837  147838  147839  147838  147840
  147841  147842  147841  147843  147844  147845  147844  147846
  147847  147848  147847  147849  147850  147851  147850  147852
  147853  147854  147853  147855  147856  147857  147856  147858
  147859  147860  147859  147861  147862  147863  147862  147864
  147865  147866  147865  147867  147868  147869  147868  147870
  147871  147872  147871  147873  147874  147875  147874  147876
  147877  147878  147877  147879  147880  147881  147880  147882
  147883  147884  147883  147885  147886  147887  147886  147888
  147889  147890  147889  147891  147892  147893  147892  147894
  147895  147896  147895  147897  147898  147899  147898  147900
  147901  147902  147901  147903  147904  147905  147904  147906
  147907  147908  147907  147909  147910  147911  147910  147912
  147913  147914  147913  147915  147916  147917  147916  147918
  147919  147920  147919  147921  147922  147923  147922  147924
  147925  147926  147925  147927  147928  147929  147928  147930
  147931  147932  147931  147933  147934  147935  147934  147936
  147937  147938  147937  147939  147940  147941  147940  147942
  147943  147944  147943  147945  147946  147947  147946  147948
  147949  147950  147949  147951  147952  147953  147952  147954
  147955  147956  147955  147957  147958  147959  147958  147960
  147961  147962  147961  147963  147964  147965  147964  147966
  147967  147968  147967  147969  147970  147971  147970  147972
  147973  147974  147973  147975  147976  147977  147976  147978
  147979  147980  147979  147981  147982  147983  147982  147984
  147985  147986  147985  147987  147988  147989  147988  147990
  147991  147992  147991  147993  147994  147995  147994  147996
  147997  147998  147997  147999  148000  148001  148000  148002
  148003  148004  148003  148005  148006  148007  148006  148008
  148009  148010  148009  148011  148012  148013  148012  148014
  148015  148016  148015  148017  148018  148019  148018  148020
  148021  148022  148021  148023  148024  148025  148024  148026
  148027  148028  148027  148029  148030  148031  148030  148032
  148033  148034  148033  148035  148036  148037  148036  148038
  148039  148040  148039  148041  148042  148043  148042  148044
  148045  148046  148045  148047  148048  148049  148048  148050
  148051  148052  148051  148053  148054  148055  148054  148056
  148057  148058  148057  148059  148060  148061  148060  148062
  148063  148064  148063  148065  148066  148067  148066  148068
  148069  148070  148069  148071  148072  148073  148072  148074
  148075  148076  148075  148077  148078  148079  148078  148080
  148081  148082  148081  148083  148084  148085  148084  148086
  148087  148088  148087  148089  148090  148091  148090  148092
  148093  148094  148093  148095  148096  148097  148096  148098
  148099  148100  148099  148101  148102  148103  148102  148104
  148105  148106  148105  148107  148108  148109  148108  148110
  148111  148112  148111  148113  148114  148115  148114  148116
  148117  148118  148117  148119  148120  148121  148120  148122
  148123  148124  148123  148125  148126  148127  148126  148128
  148129  148130  148129  148131  148132  148133  148132  148134
  148135  148136  148135  148137  148138  148139  148138  148140
  148141  148142  148141  148143  148144  148145  148144  148146
  148147  148148  148147  148149  148150  148151  148150  148152
  148153  148154  148153  148155  148156  148157  148156  148158
  148159  148160  148159  148161  148162  148163  148162  148164
  148165  148166  148165  148167  148168  148169  148168  148170
  148171  148172  148171  148173  148174  148175  148174  148176
  148177  148178  148177  148179  148180  148181  148180  148182
  148183  148184  148183  148185  148186  148187  148186  148188
  148189  148190  148189  148191  148192  148193  148192  148194
  148195  148196  148195  148197  148198  148199  148198  148200
  148201  148202  148201  148203  148204  148205  148204  148206
  148207  148208  148207  148209  148210  148211  148210  148212
  148213  148214  148213  148215  148216  148217  148216  148218
  148219  148220  148219  148221  148222  148223  148222  148224
  148225  148226  148225  148227  148228  148229  148228  148230
  148231  148232  148231  148233  148234  148235  148234  148236
  148237  148238  148237  148239  148240  148241  148240  148242
  148243  148244  148243  148245  148246  148247  148246  148248
  148249  148250  148249  148251  148252  148253  148252  148254
  148255  148256  148255  148257  148258  148259  148258  148260
  148261  148262  148261  148263  148264  148265  148264  148266
  148267  148268  148267  148269  148270  148271  148270  148272
  148273  148274  148273  148275  148276  148277  148276  148278
  148279  148280  148279  148281  148282  148283  148282  148284
  148285  148286  148285  148287  148288  148289  148288  148290
  148291  148292  148291  148293  148294  148295  148294  148296
  148297  148298  148297  148299  148300  148301  148300  148302
  148303  148304  148303  148305  148306  148307  148306  148308
  148309  148310  148309  148311  148312  148313  148312  148314
  148315  148316  148315  148317  148318  148319  148318  148320
  148321  148322  148321  148323  148324  148325  148324  148326
  148327  148328  148327  148329  148330  148331  148330  148332
  148333  148334  148333  148335  148336  148337  148336  148338
  148339  148340  148339  148341  148342  148343  148342  148344
  148345  148346  148345  148347  148348  148349  148348  148350
  148351  148352  148351  148353  148354  148355  148354  148356
  148357  148358  148357  148359  148360  148361  148360  148362
  148363  148364  148363  148365  148366  148367  148366  148368
  148369  148370  148369  148371  148372  148373  148372  148374
  148375  148376  148375  148377  148378  148379  148378  148380
  148381  148382  148381  148383  148384  148385  148384  148386
  148387  148388  148387  148389  148390  148391  148390  148392
  148393  148394  148393  148395  148396  148397  148396  148398
  148399  148400  148399  148401  148402  148403  148402  148404
  148405  148406  148405  148407  148408  148409  148408  148410
  148411  148412  148411  148413  148414  148415  148414  148416
  148417  148418  148417  148419  148420  148421  148420  148422
  148423  148424  148423  148425  148426  148427  148426  148428
  148429  148430  148429  148431  148432  148433  148432  148434
  148435  148436  148435  148437  148438  148439  148438  148440
  148441  148442  148441  148443  148444  148445  148444  148446
  148447  148448  148447  148449  148450  148451  148450  148452
  148453  148454  148453  148455  148456  148457  148456  148458
  148459  148460  148459  148461  148462  148463  148462  148464
  148465  148466  148465  148467  148468  148469  148468  148470
  148471  148472  148471  148473  148474  148475  148474  148476
  148477  148478  148477  148479  148480  148481  148480  148482
  148483  148484  148483  148485  148486  148487  148486  148488
  148489  148490  148489  148491  148492  148493  148492  148494
  148495  148496  148495  148497  148498  148499  148498  148500
  148501  148502  148501  148503  148504  148505  148504  148506
  148507  148508  148507  148509  148510  148511  148510  148512
  148513  148514  148513  148515  148516  148517  148516  148518
  148519  148520  148519  148521  148522  148523  148522  148524
  148525  148526  148525  148527  148528  148529  148528  148530
  148531  148532  148531  148533  148534  148535  148534  148536
  148537  148538  148537  148539  148540  148541  148540  148542
  148543  148544  148543  148545  148546  148547  148546  148548
  148549  148550  148549  148551  148552  148553  148552  148554
  148555  148556  148555  148557  148558  148559  148558  148560
  148561  148562  148561  148563  148564  148565  148564  148566
  148567  148568  148567  148569  148570  148571  148570  148572
  148573  148574  148573  148575  148576  148577  148576  148578
  148579  148580  148579  148581  148582  148583  148582  148584
  148585  148586  148585  148587  148588  148589  148588  148590
  148591  148592  148591  148593  148594  148595  148594  148596
  148597  148598  148597  148599  148600  148601  148600  148602
  148603  148604  148603  148605  148606  148607  148606  148608
  148609  148610  148609  148611  148612  148613  148612  148614
  148615  148616  148615  148617  148618  148619  148618  148620
  148621  148622  148621  148623  148624  148625  148624  148626
  148627  148628  148627  148629  148630  148631  148630  148632
  148633  148634  148633  148635  148636  148637  148636  148638
  148639  148640  148639  148641  148642  148643  148642  148644
  148645  148646  148645  148647  148648  148649  148648  148650
  148651  148652  148651  148653  148654  148655  148654  148656
  148657  148658  148657  148659  148660  148661  148660  148662
  148663  148664  148663  148665  148666  148667  148666  148668
  148669  148670  148669  148671  148672  148673  148672  148674
  148675  148676  148675  148677  148678  148679  148678  148680
  148681  148682  148681  148683  148684  148685  148684  148686
  148687  148688  148687  148689  148690  148691  148690  148692
  148693  148694  148693  148695  148696  148697  148696  148698
  148699  148700  148699  148701  148702  148703  148702  148704
  148705  148706  148705  148707  148708  148709  148708  148710
  148711  148712  148711  148713  148714  148715  148714  148716
  148717  148718  148717  148719  148720  148721  148720  148722
  148723  148724  148723  148725  148726  148727  148726  148728
  148729  148730  148729  148731  148732  148733  148732  148734
  148735  148736  148735  148737  148738  148739  148738  148740
  148741  148742  148741  148743  148744  148745  148744  148746
  148747  148748  148747  148749  148750  148751  148750  148752
  148753  148754  148753  148755  148756  148757  148756  148758
  148759  148760  148759  148761  148762  148763  148762  148764
  148765  148766  148765  148767  148768  148769  148768  148770
  148771  148772  148771  148773  148774  148775  148774  148776
  148777  148778  148777  148779  148780  148781  148780  148782
  148783  148784  148783  148785  148786  148787  148786  148788
  148789  148790  148789  148791  148792  148793  148792  148794
  148795  148796  148795  148797  148798  148799  148798  148800
  148801  148802  148801  148803  148804  148805  148804  148806
  148807  148808  148807  148809  148810  148811  148810  148812
  148813  148814  148813  148815  148816  148817  148816  148818
  148819  148820  148819  148821  148822  148823  148822  148824
  148825  148826  148825  148827  148828  148829  148828  148830
  148831  148832  148831  148833  148834  148835  148834  148836
  148837  148838  148837  148839  148840  148841  148840  148842
  148843  148844  148843  148845  148846  148847  148846  148848
  148849  148850  148849  148851  148852  148853  148852  148854
  148855  148856  148855  148857  148858  148859  148858  148860
  148861  148862  148861  148863  148864  148865  148864  148866
  148867  148868  148867  148869  148870  148871  148870  148872
  148873  148874  148873  148875  148876  148877  148876  148878
  148879  148880  148879  148881  148882  148883  148882  148884
  148885  148886  148885  148887  148888  148889  148888  148890
  148891  148892  148891  148893  148894  148895  148894  148896
  148897  148898  148897  148899  148900  148901  148900  148902
  148903  148904  148903  148905  148906  148907  148906  148908
  148909  148910  148909  148911  148912  148913  148912  148914
  148915  148916  148915  148917  148918  148919  148918  148920
  148921  148922  148921  148923  148924  148925  148924  148926
  148927  148928  148927  148929  148930  148931  148930  148932
  148933  148934  148933  148935  148936  148937  148936  148938
  148939  148940  148939  148941  148942  148943  148942  148944
  148945  148946  148945  148947  148948  148949  148948  148950
  148951  148952  148951  148953  148954  148955  148954  148956
  148957  148958  148957  148959  148960  148961  148960  148962
  148963  148964  148963  148965  148966  148967  148966  148968
  148969  148970  148969  148971  148972  148973  148972  148974
  148975  148976  148975  148977  148978  148979  148978  148980
  148981  148982  148981  148983  148984  148985  148984  148986
  148987  148988  148987  148989  148990  148991  148990  148992
  148993  148994  148993  148995  148996  148997  148996  148998
  148999  149000  148999  149001  149002  149003  149002  149004
  149005  149006  149005  149007  149008  149009  149008  149010
  149011  149012  149011  149013  149014  149015  149014  149016
  149017  149018  149017  149019  149020  149021  149020  149022
  149023  149024  149023  149025  149026  149027  149026  149028
  149029  149030  149029  149031  149032  149033  149032  149034
  149035  149036  149035  149037  149038  149039  149038  149040
  149041  149042  149041  149043  149044  149045  149044  149046
  149047  149048  149047  149049  149050  149051  149050  149052
  149053  149054  149053  149055  149056  149057  149056  149058
  149059  149060  149059  149061  149062  149063  149062  149064
  149065  149066  149065  149067  149068  149069  149068  149070
  149071  149072  149071  149073  149074  149075  149074  149076
  149077  149078  149077  149079  149080  149081  149080  149082
  149083  149084  149083  149085  149086  149087  149086  149088
  149089  149090  149089  149091  149092  149093  149092  149094
  149095  149096  149095  149097  149098  149099  149098  149100
  149101  149102  149101  149103  149104  149105  149104  149106
  149107  149108  149107  149109  149110  149111  149110  149112
  149113  149114  149113  149115  149116  149117  149116  149118
  149119  149120  149119  149121  149122  149123  149122  149124
  149125  149126  149125  149127  149128  149129  149128  149130
  149131  149132  149131  149133  149134  149135  149134  149136
  149137  149138  149137  149139  149140  149141  149140  149142
  149143  149144  149143  149145  149146  149147  149146  149148
  149149  149150  149149  149151  149152  149153  149152  149154
  149155  149156  149155  149157  149158  149159  149158  149160
  149161  149162  149161  149163  149164  149165  149164  149166
  149167  149168  149167  149169  149170  149171  149170  149172
  149173  149174  149173  149175  149176  149177  149176  149178
  149179  149180  149179  149181  149182  149183  149182  149184
  149185  149186  149185  149187  149188  149189  149188  149190
  149191  149192  149191  149193  149194  149195  149194  149196
  149197  149198  149197  149199  149200  149201  149200  149202
  149203  149204  149203  149205  149206  149207  149206  149208
  149209  149210  149209  149211  149212  149213  149212  149214
  149215  149216  149215  149217  149218  149219  149218  149220
  149221  149222  149221  149223  149224  149225  149224  149226
  149227  149228  149227  149229  149230  149231  149230  149232
  149233  149234  149233  149235  149236  149237  149236  149238
  149239  149240  149239  149241  149242  149243  149242  149244
  149245  149246  149245  149247  149248  149249  149248  149250
  149251  149252  149251  149253  149254  149255  149254  149256
  149257  149258  149257  149259  149260  149261  149260  149262
  149263  149264  149263  149265  149266  149267  149266  149268
  149269  149270  149269  149271  149272  149273  149272  149274
  149275  149276  149275  149277  149278  149279  149278  149280
  149281  149282  149281  149283  149284  149285  149284  149286
  149287  149288  149287  149289  149290  149291  149290  149292
  149293  149294  149293  149295  149296  149297  149296  149298
  149299  149300  149299  149301  149302  149303  149302  149304
  149305  149306  149305  149307  149308  149309  149308  149310
  149311  149312  149311  149313  149314  149315  149314  149316
  149317  149318  149317  149319  149320  149321  149320  149322
  149323  149324  149323  149325  149326  149327  149326  149328
  149329  149330  149329  149331  149332  149333  149332  149334
  149335  149336  149335  149337  149338  149339  149338  149340
  149341  149342  149341  149343  149344  149345  149344  149346
  149347  149348  149347  149349  149350  149351  149350  149352
  149353  149354  149353  149355  149356  149357  149356  149358
  149359  149360  149359  149361  149362  149363  149362  149364
  149365  149366  149365  149367  149368  149369  149368  149370
  149371  149372  149371  149373  149374  149375  149374  149376
  149377  149378  149377  149379  149380  149381  149380  149382
  149383  149384  149383  149385  149386  149387  149386  149388
  149389  149390  149389  149391  149392  149393  149392  149394
  149395  149396  149395  149397  149398  149399  149398  149400
  149401  149402  149401  149403  149404  149405  149404  149406
  149407  149408  149407  149409  149410  149411  149410  149412
  149413  149414  149413  149415  149416  149417  149416  149418
  149419  149420  149419  149421  149422  149423  149422  149424
  149425  149426  149425  149427  149428  149429  149428  149430
  149431  149432  149431  149433  149434  149435  149434  149436
  149437  149438  149437  149439  149440  149441  149440  149442
  149443  149444  149443  149445  149446  149447  149446  149448
  149449  149450  149449  149451  149452  149453  149452  149454
  149455  149456  149455  149457  149458  149459  149458  149460
  149461  149462  149461  149463  149464  149465  149464  149466
  149467  149468  149467  149469  149470  149471  149470  149472
  149473  149474  149473  149475  149476  149477  149476  149478
  149479  149480  149479  149481  149482  149483  149482  149484
  149485  149486  149485  149487  149488  149489  149488  149490
  149491  149492  149491  149493  149494  149495  149494  149496
  149497  149498  149497  149499  149500  149501  149500  149502
  149503  149504  149503  149505  149506  149507  149506  149508
  149509  149510  149509  149511  149512  149513  149512  149514
  149515  149516  149515  149517  149518  149519  149518  149520
  149521  149522  149521  149523  149524  149525  149524  149526
  149527  149528  149527  149529  149530  149531  149530  149532
  149533  149534  149533  149535  149536  149537  149536  149538
  149539  149540  149539  149541  149542  149543  149542  149544
  149545  149546  149545  149547  149548  149549  149548  149550
  149551  149552  149551  149553  149554  149555  149554  149556
  149557  149558  149557  149559  149560  149561  149560  149562
  149563  149564  149563  149565  149566  149567  149566  149568
  149569  149570  149569  149571  149572  149573  149572  149574
  149575  149576  149575  149577  149578  149579  149578  149580
  149581  149582  149581  149583  149584  149585  149584  149586
  149587  149588  149587  149589  149590  149591  149590  149592
  149593  149594  149593  149595  149596  149597  149596  149598
  149599  149600  149599  149601  149602  149603  149602  149604
  149605  149606  149605  149607  149608  149609  149608  149610
  149611  149612  149611  149613  149614  149615  149614  149616
  149617  149618  149617  149619  149620  149621  149620  149622
  149623  149624  149623  149625  149626  149627  149626  149628
  149629  149630  149629  149631  149632  149633  149632  149634
  149635  149636  149635  149637  149638  149639  149638  149640
  149641  149642  149641  149643  149644  149645  149644  149646
  149647  149648  149647  149649  149650  149651  149650  149652
  149653  149654  149653  149655  149656  149657  149656  149658
  149659  149660  149659  149661  149662  149663  149662  149664
  149665  149666  149665  149667  149668  149669  149668  149670
  149671  149672  149671  149673  149674  149675  149674  149676
  149677  149678  149677  149679  149680  149681  149680  149682
  149683  149684  149683  149685  149686  149687  149686  149688
  149689  149690  149689  149691  149692  149693  149692  149694
  149695  149696  149695  149697  149698  149699  149698  149700
  149701  149702  149701  149703  149704  149705  149704  149706
  149707  149708  149707  149709  149710  149711  149710  149712
  149713  149714  149713  149715  149716  149717  149716  149718
  149719  149720  149719  149721  149722  149723  149722  149724
  149725  149726  149725  149727  149728  149729  149728  149730
  149731  149732  149731  149733  149734  149735  149734  149736
  149737  149738  149737  149739  149740  149741  149740  149742
  149743  149744  149743  149745  149746  149747  149746  149748
  149749  149750  149749  149751  149752  149753  149752  149754
  149755  149756  149755  149757  149758  149759  149758  149760
  149761  149762  149761  149763  149764  149765  149764  149766
  149767  149768  149767  149769  149770  149771  149770  149772
  149773  149774  149773  149775  149776  149777  149776  149778
  149779  149780  149779  149781  149782  149783  149782  149784
  149785  149786  149785  149787  149788  149789  149788  149790
  149791  149792  149791  149793  149794  149795  149794  149796
  149797  149798  149797  149799  149800  149801  149800  149802
  149803  149804  149803  149805  149806  149807  149806  149808
  149809  149810  149809  149811  149812  149813  149812  149814
  149815  149816  149815  149817  149818  149819  149818  149820
  149821  149822  149821  149823  149824  149825  149824  149826
  149827  149828  149827  149829  149830  149831  149830  149832
  149833  149834  149833  149835  149836  149837  149836  149838
  149839  149840  149839  149841  149842  149843  149842  149844
  149845  149846  149845  149847  149848  149849  149848  149850
  149851  149852  149851  149853  149854  149855  149854  149856
  149857  149858  149857  149859  149860  149861  149860  149862
  149863  149864  149863  149865  149866  149867  149866  149868
  149869  149870  149869  149871  149872  149873  149872  149874
  149875  149876  149875  149877  149878  149879  149878  149880
  149881  149882  149881  149883  149884  149885  149884  149886
  149887  149888  149887  149889  149890  149891  149890  149892
  149893  149894  149893  149895  149896  149897  149896  149898
  149899  149900  149899  149901  149902  149903  149902  149904
  149905  149906  149905  149907  149908  149909  149908  149910
  149911  149912  149911  149913  149914  149915  149914  149916
  149917  149918  149917  149919  149920  149921  149920  149922
  149923  149924  149923  149925  149926  149927  149926  149928
  149929  149930  149929  149931  149932  149933  149932  149934
  149935  149936  149935  149937  149938  149939  149938  149940
  149941  149942  149941  149943  149944  149945  149944  149946
  149947  149948  149947  149949  149950  149951  149950  149952
  149953  149954  149953  149955  149956  149957  149956  149958
  149959  149960  149959  149961  149962  149963  149962  149964
  149965  149966  149965  149967  149968  149969  149968  149970
  149971  149972  149971  149973  149974  149975  149974  149976
  149977  149978  149977  149979  149980  149981  149980  149982
  149983  149984  149983  149985  149986  149987  149986  149988
  149989  149990  149989  149991  149992  149993  149992  149994
  149995  149996  149995  149997  149998  149999  149998  150000
  150001  150002  150001  150003  150004  150005  150004  150006
  150007  150008  150007  150009  150010  150011  150010  150012
  150013  150014  150013  150015  150016  150017  150016  150018
  150019  150020  150019  150021  150022  150023  150022  150024
  150025  150026  150025  150027  150028  150029  150028  150030
  150031  150032  150031  150033  150034  150035  150034  150036
  150037  150038  150037  150039  150040  150041  150040  150042
  150043  150044  150043  150045  150046  150047  150046  150048
  150049  150050  150049  150051  150052  150053  150052  150054
  150055  150056  150055  150057  150058  150059  150058  150060
  150061  150062  150061  150063  150064  150065  150064  150066
  150067  150068  150067  150069  150070  150071  150070  150072
  150073  150074  150073  150075  150076  150077  150076  150078
  150079  150080  150079  150081  150082  150083  150082  150084
  150085  150086  150085  150087  150088  150089  150088  150090
  150091  150092  150091  150093  150094  150095  150094  150096
  150097  150098  150097  150099  150100  150101  150100  150102
  150103  150104  150103  150105  150106  150107  150106  150108
  150109  150110  150109  150111  150112  150113  150112  150114
  150115  150116  150115  150117  150118  150119  150118  150120
  150121  150122  150121  150123  150124  150125  150124  150126
  150127  150128  150127  150129  150130  150131  150130  150132
  150133  150134  150133  150135  150136  150137  150136  150138
  150139  150140  150139  150141  150142  150143  150142  150144
  150145  150146  150145  150147  150148  150149  150148  150150
  150151  150152  150151  150153  150154  150155  150154  150156
  150157  150158  150157  150159  150160  150161  150160  150162
  150163  150164  150163  150165  150166  150167  150166  150168
  150169  150170  150169  150171  150172  150173  150172  150174
  150175  150176  150175  150177  150178  150179  150178  150180
  150181  150182  150181  150183  150184  150185  150184  150186
  150187  150188  150187  150189  150190  150191  150190  150192
  150193  150194  150193  150195  150196  150197  150196  150198
  150199  150200  150199  150201  150202  150203  150202  150204
  150205  150206  150205  150207  150208  150209  150208  150210
  150211  150212  150211  150213  150214  150215  150214  150216
  150217  150218  150217  150219  150220  150221  150220  150222
  150223  150224  150223  150225  150226  150227  150226  150228
  150229  150230  150229  150231  150232  150233  150232  150234
  150235  150236  150235  150237  150238  150239  150238  150240
  150241  150242  150241  150243  150244  150245  150244  150246
  150247  150248  150247  150249  150250  150251  150250  150252
  150253  150254  150253  150255  150256  150257  150256  150258
  150259  150260  150259  150261  150262  150263  150262  150264
  150265  150266  150265  150267  150268  150269  150268  150270
  150271  150272  150271  150273  150274  150275  150274  150276
  150277  150278  150277  150279  150280  150281  150280  150282
  150283  150284  150283  150285  150286  150287  150286  150288
  150289  150290  150289  150291  150292  150293  150292  150294
  150295  150296  150295  150297  150298  150299  150298  150300
  150301  150302  150301  150303  150304  150305  150304  150306
  150307  150308  150307  150309  150310  150311  150310  150312
  150313  150314  150313  150315  150316  150317  150316  150318
  150319  150320  150319  150321  150322  150323  150322  150324
  150325  150326  150325  150327  150328  150329  150328  150330
  150331  150332  150331  150333  150334  150335  150334  150336
  150337  150338  150337  150339  150340  150341  150340  150342
  150343  150344  150343  150345  150346  150347  150346  150348
  150349  150350  150349  150351  150352  150353  150352  150354
  150355  150356  150355  150357  150358  150359  150358  150360
  150361  150362  150361  150363  150364  150365  150364  150366
  150367  150368  150367  150369  150370  150371  150370  150372
  150373  150374  150373  150375  150376  150377  150376  150378
  150379  150380  150379  150381  150382  150383  150382  150384
  150385  150386  150385  150387  150388  150389  150388  150390
  150391  150392  150391  150393  150394  150395  150394  150396
  150397  150398  150397  150399  150400  150401  150400  150402
  150403  150404  150403  150405  150406  150407  150406  150408
  150409  150410  150409  150411  150412  150413  150412  150414
  150415  150416  150415  150417  150418  150419  150418  150420
  150421  150422  150421  150423  150424  150425  150424  150426
  150427  150428  150427  150429  150430  150431  150430  150432
  150433  150434  150433  150435  150436  150437  150436  150438
  150439  150440  150439  150441  150442  150443  150442  150444
  150445  150446  150445  150447  150448  150449  150448  150450
  150451  150452  150451  150453  150454  150455  150454  150456
  150457  150458  150457  150459  150460  150461  150460  150462
  150463  150464  150463  150465  150466  150467  150466  150468
  150469  150470  150469  150471  150472  150473  150472  150474
  150475  150476  150475  150477  150478  150479  150478  150480
  150481  150482  150481  150483  150484  150485  150484  150486
  150487  150488  150487  150489  150490  150491  150490  150492
  150493  150494  150493  150495  150496  150497  150496  150498
  150499  150500  150499  150501  150502  150503  150502  150504
  150505  150506  150505  150507  150508  150509  150508  150510
  150511  150512  150511  150513  150514  150515  150514  150516
  150517  150518  150517  150519  150520  150521  150520  150522
  150523  150524  150523  150525  150526  150527  150526  150528
  150529  150530  150529  150531  150532  150533  150532  150534
  150535  150536  150535  150537  150538  150539  150538  150540
  150541  150542  150541  150543  150544  150545  150544  150546
  150547  150548  150547  150549  150550  150551  150550  150552
  150553  150554  150553  150555  150556  150557  150556  150558
  150559  150560  150559  150561  150562  150563  150562  150564
  150565  150566  150565  150567  150568  150569  150568  150570
  150571  150572  150571  150573  150574  150575  150574  150576
  150577  150578  150577  150579  150580  150581  150580  150582
  150583  150584  150583  150585  150586  150587  150586  150588
  150589  150590  150589  150591  150592  150593  150592  150594
  150595  150596  150595  150597  150598  150599  150598  150600
  150601  150602  150601  150603  150604  150605  150604  150606
  150607  150608  150607  150609  150610  150611  150610  150612
  150613  150614  150613  150615  150616  150617  150616  150618
  150619  150620  150619  150621  150622  150623  150622  150624
  150625  150626  150625  150627  150628  150629  150628  150630
  150631  150632  150631  150633  150634  150635  150634  150636
  150637  150638  150637  150639  150640  150641  150640  150642
  150643  150644  150643  150645  150646  150647  150646  150648
  150649  150650  150649  150651  150652  150653  150652  150654
  150655  150656  150655  150657  150658  150659  150658  150660
  150661  150662  150661  150663  150664  150665  150664  150666
  150667  150668  150667  150669  150670  150671  150670  150672
  150673  150674  150673  150675  150676  150677  150676  150678
  150679  150680  150679  150681  150682  150683  150682  150684
  150685  150686  150685  150687  150688  150689  150688  150690
  150691  150692  150691  150693  150694  150695  150694  150696
  150697  150698  150697  150699  150700  150701  150700  150702
  150703  150704  150703  150705  150706  150707  150706  150708
  150709  150710  150709  150711  150712  150713  150712  150714
  150715  150716  150715  150717  150718  150719  150718  150720
  150721  150722  150721  150723  150724  150725  150724  150726
  150727  150728  150727  150729  150730  150731  150730  150732
  150733  150734  150733  150735  150736  150737  150736  150738
  150739  150740  150739  150741  150742  150743  150742  150744
  150745  150746  150745  150747  150748  150749  150748  150750
  150751  150752  150751  150753  150754  150755  150754  150756
  150757  150758  150757  150759  150760  150761  150760  150762
  150763  150764  150763  150765  150766  150767  150766  150768
  150769  150770  150769  150771  150772  150773  150772  150774
  150775  150776  150775  150777  150778  150779  150778  150780
  150781  150782  150781  150783  150784  150785  150784  150786
  150787  150788  150787  150789  150790  150791  150790  150792
  150793  150794  150793  150795  150796  150797  150796  150798
  150799  150800  150799  150801  150802  150803  150802  150804
  150805  150806  150805  150807  150808  150809  150808  150810
  150811  150812  150811  150813  150814  150815  150814  150816
  150817  150818  150817  150819  150820  150821  150820  150822
  150823  150824  150823  150825  150826  150827  150826  150828
  150829  150830  150829  150831  150832  150833  150832  150834
  150835  150836  150835  150837  150838  150839  150838  150840
  150841  150842  150841  150843  150844  150845  150844  150846
  150847  150848  150847  150849  150850  150851  150850  150852
  150853  150854  150853  150855  150856  150857  150856  150858
  150859  150860  150859  150861  150862  150863  150862  150864
  150865  150866  150865  150867  150868  150869  150868  150870
  150871  150872  150871  150873  150874  150875  150874  150876
  150877  150878  150877  150879  150880  150881  150880  150882
  150883  150884  150883  150885  150886  150887  150886  150888
  150889  150890  150889  150891  150892  150893  150892  150894
  150895  150896  150895  150897  150898  150899  150898  150900
  150901  150902  150901  150903  150904  150905  150904  150906
  150907  150908  150907  150909  150910  150911  150910  150912
  150913  150914  150913  150915  150916  150917  150916  150918
  150919  150920  150919  150921  150922  150923  150922  150924
  150925  150926  150925  150927  150928  150929  150928  150930
  150931  150932  150931  150933  150934  150935  150934  150936
  150937  150938  150937  150939  150940  150941  150940  150942
  150943  150944  150943  150945  150946  150947  150946  150948
  150949  150950  150949  150951  150952  150953  150952  150954
  150955  150956  150955  150957  150958  150959  150958  150960
  150961  150962  150961  150963  150964  150965  150964  150966
  150967  150968  150967  150969  150970  150971  150970  150972
  150973  150974  150973  150975  150976  150977  150976  150978
  150979  150980  150979  150981  150982  150983  150982  150984
  150985  150986  150985  150987  150988  150989  150988  150990
  150991  150992  150991  150993  150994  150995  150994  150996
  150997  150998  150997  150999  151000  151001  151000  151002
  151003  151004  151003  151005  151006  151007  151006  151008
  151009  151010  151009  151011  151012  151013  151012  151014
  151015  151016  151015  151017  151018  151019  151018  151020
  151021  151022  151021  151023  151024  151025  151024  151026
  151027  151028  151027  151029  151030  151031  151030  151032
  151033  151034  151033  151035  151036  151037  151036  151038
  151039  151040  151039  151041  151042  151043  151042  151044
  151045  151046  151045  151047  151048  151049  151048  151050
  151051  151052  151051  151053  151054  151055  151054  151056
  151057  151058  151057  151059  151060  151061  151060  151062
  151063  151064  151063  151065  151066  151067  151066  151068
  151069  151070  151069  151071  151072  151073  151072  151074
  151075  151076  151075  151077  151078  151079  151078  151080
  151081  151082  151081  151083  151084  151085  151084  151086
  151087  151088  151087  151089  151090  151091  151090  151092
  151093  151094  151093  151095  151096  151097  151096  151098
  151099  151100  151099  151101  151102  151103  151102  151104
  151105  151106  151105  151107  151108  151109  151108  151110
  151111  151112  151111  151113  151114  151115  151114  151116
  151117  151118  151117  151119  151120  151121  151120  151122
  151123  151124  151123  151125  151126  151127  151126  151128
  151129  151130  151129  151131  151132  151133  151132  151134
  151135  151136  151135  151137  151138  151139  151138  151140
  151141  151142  151141  151143  151144  151145  151144  151146
  151147  151148  151147  151149  151150  151151  151150  151152
  151153  151154  151153  151155  151156  151157  151156  151158
  151159  151160  151159  151161  151162  151163  151162  151164
  151165  151166  151165  151167  151168  151169  151168  151170
  151171  151172  151171  151173  151174  151175  151174  151176
  151177  151178  151177  151179  151180  151181  151180  151182
  151183  151184  151183  151185  151186  151187  151186  151188
  151189  151190  151189  151191  151192  151193  151192  151194
  151195  151196  151195  151197  151198  151199  151198  151200
  151201  151202  151201  151203  151204  151205  151204  151206
  151207  151208  151207  151209  151210  151211  151210  151212
  151213  151214  151213  151215  151216  151217  151216  151218
  151219  151220  151219  151221  151222  151223  151222  151224
  151225  151226  151225  151227  151228  151229  151228  151230
  151231  151232  151231  151233  151234  151235  151234  151236
  151237  151238  151237  151239  151240  151241  151240  151242
  151243  151244  151243  151245  151246  151247  151246  151248
  151249  151250  151249  151251  151252  151253  151252  151254
  151255  151256  151255  151257  151258  151259  151258  151260
  151261  151262  151261  151263  151264  151265  151264  151266
  151267  151268  151267  151269  151270  151271  151270  151272
  151273  151274  151273  151275  151276  151277  151276  151278
  151279  151280  151279  151281  151282  151283  151282  151284
  151285  151286  151285  151287  151288  151289  151288  151290
  151291  151292  151291  151293  151294  151295  151294  151296
  151297  151298  151297  151299  151300  151301  151300  151302
  151303  151304  151303  151305  151306  151307  151306  151308
  151309  151310  151309  151311  151312  151313  151312  151314
  151315  151316  151315  151317  151318  151319  151318  151320
  151321  151322  151321  151323  151324  151325  151324  151326
  151327  151328  151327  151329  151330  151331  151330  151332
  151333  151334  151333  151335  151336  151337  151336  151338
  151339  151340  151339  151341  151342  151343  151342  151344
  151345  151346  151345  151347  151348  151349  151348  151350
  151351  151352  151351  151353  151354  151355  151354  151356
  151357  151358  151357  151359  151360  151361  151360  151362
  151363  151364  151363  151365  151366  151367  151366  151368
  151369  151370  151369  151371  151372  151373  151372  151374
  151375  151376  151375  151377  151378  151379  151378  151380
  151381  151382  151381  151383  151384  151385  151384  151386
  151387  151388  151387  151389  151390  151391  151390  151392
  151393  151394  151393  151395  151396  151397  151396  151398
  151399  151400  151399  151401  151402  151403  151402  151404
  151405  151406  151405  151407  151408  151409  151408  151410
  151411  151412  151411  151413  151414  151415  151414  151416
  151417  151418  151417  151419  151420  151421  151420  151422
  151423  151424  151423  151425  151426  151427  151426  151428
  151429  151430  151429  151431  151432  151433  151432  151434
  151435  151436  151435  151437  151438  151439  151438  151440
  151441  151442  151441  151443  151444  151445  151444  151446
  151447  151448  151447  151449  151450  151451  151450  151452
  151453  151454  151453  151455  151456  151457  151456  151458
  151459  151460  151459  151461  151462  151463  151462  151464
  151465  151466  151465  151467  151468  151469  151468  151470
  151471  151472  151471  151473  151474  151475  151474  151476
  151477  151478  151477  151479  151480  151481  151480  151482
  151483  151484  151483  151485  151486  151487  151486  151488
  151489  151490  151489  151491  151492  151493  151492  151494
  151495  151496  151495  151497  151498  151499  151498  151500
  151501  151502  151501  151503  151504  151505  151504  151506
  151507  151508  151507  151509  151510  151511  151510  151512
  151513  151514  151513  151515  151516  151517  151516  151518
  151519  151520  151519  151521  151522  151523  151522  151524
  151525  151526  151525  151527  151528  151529  151528  151530
  151531  151532  151531  151533  151534  151535  151534  151536
  151537  151538  151537  151539  151540  151541  151540  151542
  151543  151544  151543  151545  151546  151547  151546  151548
  151549  151550  151549  151551  151552  151553  151552  151554
  151555  151556  151555  151557  151558  151559  151558  151560
  151561  151562  151561  151563  151564  151565  151564  151566
  151567  151568  151567  151569  151570  151571  151570  151572
  151573  151574  151573  151575  151576  151577  151576  151578
  151579  151580  151579  151581  151582  151583  151582  151584
  151585  151586  151585  151587  151588  151589  151588  151590
  151591  151592  151591  151593  151594  151595  151594  151596
  151597  151598  151597  151599  151600  151601  151600  151602
  151603  151604  151603  151605  151606  151607  151606  151608
  151609  151610  151609  151611  151612  151613  151612  151614
  151615  151616  151615  151617  151618  151619  151618  151620
  151621  151622  151621  151623  151624  151625  151624  151626
  151627  151628  151627  151629  151630  151631  151630  151632
  151633  151634  151633  151635  151636  151637  151636  151638
  151639  151640  151639  151641  151642  151643  151642  151644
  151645  151646  151645  151647  151648  151649  151648  151650
  151651  151652  151651  151653  151654  151655  151654  151656
  151657  151658  151657  151659  151660  151661  151660  151662
  151663  151664  151663  151665  151666  151667  151666  151668
  151669  151670  151669  151671  151672  151673  151672  151674
  151675  151676  151675  151677  151678  151679  151678  151680
  151681  151682  151681  151683  151684  151685  151684  151686
  151687  151688  151687  151689  151690  151691  151690  151692
  151693  151694  151693  151695  151696  151697  151696  151698
  151699  151700  151699  151701  151702  151703  151702  151704
  151705  151706  151705  151707  151708  151709  151708  151710
  151711  151712  151711  151713  151714  151715  151714  151716
  151717  151718  151717  151719  151720  151721  151720  151722
  151723  151724  151723  151725  151726  151727  151726  151728
  151729  151730  151729  151731  151732  151733  151732  151734
  151735  151736  151735  151737  151738  151739  151738  151740
  151741  151742  151741  151743  151744  151745  151744  151746
  151747  151748  151747  151749  151750  151751  151750  151752
  151753  151754  151753  151755  151756  151757  151756  151758
  151759  151760  151759  151761  151762  151763  151762  151764
  151765  151766  151765  151767  151768  151769  151768  151770
  151771  151772  151771  151773  151774  151775  151774  151776
  151777  151778  151777  151779  151780  151781  151780  151782
  151783  151784  151783  151785  151786  151787  151786  151788
  151789  151790  151789  151791  151792  151793  151792  151794
  151795  151796  151795  151797  151798  151799  151798  151800
  151801  151802  151801  151803  151804  151805  151804  151806
  151807  151808  151807  151809  151810  151811  151810  151812
  151813  151814  151813  151815  151816  151817  151816  151818
  151819  151820  151819  151821  151822  151823  151822  151824
  151825  151826  151825  151827  151828  151829  151828  151830
  151831  151832  151831  151833  151834  151835  151834  151836
  151837  151838  151837  151839  151840  151841  151840  151842
  151843  151844  151843  151845  151846  151847  151846  151848
  151849  151850  151849  151851  151852  151853  151852  151854
  151855  151856  151855  151857  151858  151859  151858  151860
  151861  151862  151861  151863  151864  151865  151864  151866
  151867  151868  151867  151869  151870  151871  151870  151872
  151873  151874  151873  151875  151876  151877  151876  151878
  151879  151880  151879  151881  151882  151883  151882  151884
  151885  151886  151885  151887  151888  151889  151888  151890
  151891  151892  151891  151893  151894  151895  151894  151896
  151897  151898  151897  151899  151900  151901  151900  151902
  151903  151904  151903  151905  151906  151907  151906  151908
  151909  151910  151909  151911  151912  151913  151912  151914
  151915  151916  151915  151917  151918  151919  151918  151920
  151921  151922  151921  151923  151924  151925  151924  151926
  151927  151928  151927  151929  151930  151931  151930  151932
  151933  151934  151933  151935  151936  151937  151936  151938
  151939  151940  151939  151941  151942  151943  151942  151944
  151945  151946  151945  151947  151948  151949  151948  151950
  151951  151952  151951  151953  151954  151955  151954  151956
  151957  151958  151957  151959  151960  151961  151960  151962
  151963  151964  151963  151965  151966  151967  151966  151968
  151969  151970  151969  151971  151972  151973  151972  151974
  151975  151976  151975  151977  151978  151979  151978  151980
  151981  151982  151981  151983  151984  151985  151984  151986
  151987  151988  151987  151989  151990  151991  151990  151992
  151993  151994  151993  151995  151996  151997  151996  151998
  151999  152000  151999  152001  152002  152003  152002  152004
  152005  152006  152005  152007  152008  152009  152008  152010
  152011  152012  152011  152013  152014  152015  152014  152016
  152017  152018  152017  152019  152020  152021  152020  152022
  152023  152024  152023  152025  152026  152027  152026  152028
  152029  152030  152029  152031  152032  152033  152032  152034
  152035  152036  152035  152037  152038  152039  152038  152040
  152041  152042  152041  152043  152044  152045  152044  152046
  152047  152048  152047  152049  152050  152051  152050  152052
  152053  152054  152053  152055  152056  152057  152056  152058
  152059  152060  152059  152061  152062  152063  152062  152064
  152065  152066  152065  152067  152068  152069  152068  152070
  152071  152072  152071  152073  152074  152075  152074  152076
  152077  152078  152077  152079  152080  152081  152080  152082
  152083  152084  152083  152085  152086  152087  152086  152088
  152089  152090  152089  152091  152092  152093  152092  152094
  152095  152096  152095  152097  152098  152099  152098  152100
  152101  152102  152101  152103  152104  152105  152104  152106
  152107  152108  152107  152109  152110  152111  152110  152112
  152113  152114  152113  152115  152116  152117  152116  152118
  152119  152120  152119  152121  152122  152123  152122  152124
  152125  152126  152125  152127  152128  152129  152128  152130
  152131  152132  152131  152133  152134  152135  152134  152136
  152137  152138  152137  152139  152140  152141  152140  152142
  152143  152144  152143  152145  152146  152147  152146  152148
  152149  152150  152149  152151  152152  152153  152152  152154
  152155  152156  152155  152157  152158  152159  152158  152160
  152161  152162  152161  152163  152164  152165  152164  152166
  152167  152168  152167  152169  152170  152171  152170  152172
  152173  152174  152173  152175  152176  152177  152176  152178
  152179  152180  152179  152181  152182  152183  152182  152184
  152185  152186  152185  152187  152188  152189  152188  152190
  152191  152192  152191  152193  152194  152195  152194  152196
  152197  152198  152197  152199  152200  152201  152200  152202
  152203  152204  152203  152205  152206  152207  152206  152208
  152209  152210  152209  152211  152212  152213  152212  152214
  152215  152216  152215  152217  152218  152219  152218  152220
  152221  152222  152221  152223  152224  152225  152224  152226
  152227  152228  152227  152229  152230  152231  152230  152232
  152233  152234  152233  152235  152236  152237  152236  152238
  152239  152240  152239  152241  152242  152243  152242  152244
  152245  152246  152245  152247  152248  152249  152248  152250
  152251  152252  152251  152253  152254  152255  152254  152256
  152257  152258  152257  152259  152260  152261  152260  152262
  152263  152264  152263  152265  152266  152267  152266  152268
  152269  152270  152269  152271  152272  152273  152272  152274
  152275  152276  152275  152277  152278  152279  152278  152280
  152281  152282  152281  152283  152284  152285  152284  152286
  152287  152288  152287  152289  152290  152291  152290  152292
  152293  152294  152293  152295  152296  152297  152296  152298
  152299  152300  152299  152301  152302  152303  152302  152304
  152305  152306  152305  152307  152308  152309  152308  152310
  152311  152312  152311  152313  152314  152315  152314  152316
  152317  152318  152317  152319  152320  152321  152320  152322
  152323  152324  152323  152325  152326  152327  152326  152328
  152329  152330  152329  152331  152332  152333  152332  152334
  152335  152336  152335  152337  152338  152339  152338  152340
  152341  152342  152341  152343  152344  152345  152344  152346
  152347  152348  152347  152349  152350  152351  152350  152352
  152353  152354  152353  152355  152356  152357  152356  152358
  152359  152360  152359  152361  152362  152363  152362  152364
  152365  152366  152365  152367  152368  152369  152368  152370
  152371  152372  152371  152373  152374  152375  152374  152376
  152377  152378  152377  152379  152380  152381  152380  152382
  152383  152384  152383  152385  152386  152387  152386  152388
  152389  152390  152389  152391  152392  152393  152392  152394
  152395  152396  152395  152397  152398  152399  152398  152400
  152401  152402  152401  152403  152404  152405  152404  152406
  152407  152408  152407  152409  152410  152411  152410  152412
  152413  152414  152413  152415  152416  152417  152416  152418
  152419  152420  152419  152421  152422  152423  152422  152424
  152425  152426  152425  152427  152428  152429  152428  152430
  152431  152432  152431  152433  152434  152435  152434  152436
  152437  152438  152437  152439  152440  152441  152440  152442
  152443  152444  152443  152445  152446  152447  152446  152448
  152449  152450  152449  152451  152452  152453  152452  152454
  152455  152456  152455  152457  152458  152459  152458  152460
  152461  152462  152461  152463  152464  152465  152464  152466
  152467  152468  152467  152469  152470  152471  152470  152472
  152473  152474  152473  152475  152476  152477  152476  152478
  152479  152480  152479  152481  152482  152483  152482  152484
  152485  152486  152485  152487  152488  152489  152488  152490
  152491  152492  152491  152493  152494  152495  152494  152496
  152497  152498  152497  152499  152500  152501  152500  152502
  152503  152504  152503  152505  152506  152507  152506  152508
  152509  152510  152509  152511  152512  152513  152512  152514
  152515  152516  152515  152517  152518  152519  152518  152520
  152521  152522  152521  152523  152524  152525  152524  152526
  152527  152528  152527  152529  152530  152531  152530  152532
  152533  152534  152533  152535  152536  152537  152536  152538
  152539  152540  152539  152541  152542  152543  152542  152544
  152545  152546  152545  152547  152548  152549  152548  152550
  152551  152552  152551  152553  152554  152555  152554  152556
  152557  152558  152557  152559  152560  152561  152560  152562
  152563  152564  152563  152565  152566  152567  152566  152568
  152569  152570  152569  152571  152572  152573  152572  152574
  152575  152576  152575  152577  152578  152579  152578  152580
  152581  152582  152581  152583  152584  152585  152584  152586
  152587  152588  152587  152589  152590  152591  152590  152592
  152593  152594  152593  152595  152596  152597  152596  152598
  152599  152600  152599  152601  152602  152603  152602  152604
  152605  152606  152605  152607  152608  152609  152608  152610
  152611  152612  152611  152613  152614  152615  152614  152616
  152617  152618  152617  152619  152620  152621  152620  152622
  152623  152624  152623  152625  152626  152627  152626  152628
  152629  152630  152629  152631  152632  152633  152632  152634
  152635  152636  152635  152637  152638  152639  152638  152640
  152641  152642  152641  152643  152644  152645  152644  152646
  152647  152648  152647  152649  152650  152651  152650  152652
  152653  152654  152653  152655  152656  152657  152656  152658
  152659  152660  152659  152661  152662  152663  152662  152664
  152665  152666  152665  152667  152668  152669  152668  152670
  152671  152672  152671  152673  152674  152675  152674  152676
  152677  152678  152677  152679  152680  152681  152680  152682
  152683  152684  152683  152685  152686  152687  152686  152688
  152689  152690  152689  152691  152692  152693  152692  152694
  152695  152696  152695  152697  152698  152699  152698  152700
  152701  152702  152701  152703  152704  152705  152704  152706
  152707  152708  152707  152709  152710  152711  152710  152712
  152713  152714  152713  152715  152716  152717  152716  152718
  152719  152720  152719  152721  152722  152723  152722  152724
  152725  152726  152725  152727  152728  152729  152728  152730
  152731  152732  152731  152733  152734  152735  152734  152736
  152737  152738  152737  152739  152740  152741  152740  152742
  152743  152744  152743  152745  152746  152747  152746  152748
  152749  152750  152749  152751  152752  152753  152752  152754
  152755  152756  152755  152757  152758  152759  152758  152760
  152761  152762  152761  152763  152764  152765  152764  152766
  152767  152768  152767  152769  152770  152771  152770  152772
  152773  152774  152773  152775  152776  152777  152776  152778
  152779  152780  152779  152781  152782  152783  152782  152784
  152785  152786  152785  152787  152788  152789  152788  152790
  152791  152792  152791  152793  152794  152795  152794  152796
  152797  152798  152797  152799  152800  152801  152800  152802
  152803  152804  152803  152805  152806  152807  152806  152808
  152809  152810  152809  152811  152812  152813  152812  152814
  152815  152816  152815  152817  152818  152819  152818  152820
  152821  152822  152821  152823  152824  152825  152824  152826
  152827  152828  152827  152829  152830  152831  152830  152832
  152833  152834  152833  152835  152836  152837  152836  152838
  152839  152840  152839  152841  152842  152843  152842  152844
  152845  152846  152845  152847  152848  152849  152848  152850
  152851  152852  152851  152853  152854  152855  152854  152856
  152857  152858  152857  152859  152860  152861  152860  152862
  152863  152864  152863  152865  152866  152867  152866  152868
  152869  152870  152869  152871  152872  152873  152872  152874
  152875  152876  152875  152877  152878  152879  152878  152880
  152881  152882  152881  152883  152884  152885  152884  152886
  152887  152888  152887  152889  152890  152891  152890  152892
  152893  152894  152893  152895  152896  152897  152896  152898
  152899  152900  152899  152901  152902  152903  152902  152904
  152905  152906  152905  152907  152908  152909  152908  152910
  152911  152912  152911  152913  152914  152915  152914  152916
  152917  152918  152917  152919  152920  152921  152920  152922
  152923  152924  152923  152925  152926  152927  152926  152928
  152929  152930  152929  152931  152932  152933  152932  152934
  152935  152936  152935  152937  152938  152939  152938  152940
  152941  152942  152941  152943  152944  152945  152944  152946
  152947  152948  152947  152949  152950  152951  152950  152952
  152953  152954  152953  152955  152956  152957  152956  152958
  152959  152960  152959  152961  152962  152963  152962  152964
  152965  152966  152965  152967  152968  152969  152968  152970
  152971  152972  152971  152973  152974  152975  152974  152976
  152977  152978  152977  152979  152980  152981  152980  152982
  152983  152984  152983  152985  152986  152987  152986  152988
  152989  152990  152989  152991  152992  152993  152992  152994
  152995  152996  152995  152997  152998  152999  152998  153000
  153001  153002  153001  153003  153004  153005  153004  153006
  153007  153008  153007  153009  153010  153011  153010  153012
  153013  153014  153013  153015  153016  153017  153016  153018
  153019  153020  153019  153021  153022  153023  153022  153024
  153025  153026  153025  153027  153028  153029  153028  153030
  153031  153032  153031  153033  153034  153035  153034  153036
  153037  153038  153037  153039  153040  153041  153040  153042
  153043  153044  153043  153045  153046  153047  153046  153048
  153049  153050  153049  153051  153052  153053  153052  153054
  153055  153056  153055  153057  153058  153059  153058  153060
  153061  153062  153061  153063  153064  153065  153064  153066
  153067  153068  153067  153069  153070  153071  153070  153072
  153073  153074  153073  153075  153076  153077  153076  153078
  153079  153080  153079  153081  153082  153083  153082  153084
  153085  153086  153085  153087  153088  153089  153088  153090
  153091  153092  153091  153093  153094  153095  153094  153096
  153097  153098  153097  153099  153100  153101  153100  153102
  153103  153104  153103  153105  153106  153107  153106  153108
  153109  153110  153109  153111  153112  153113  153112  153114
  153115  153116  153115  153117  153118  153119  153118  153120
  153121  153122  153121  153123  153124  153125  153124  153126
  153127  153128  153127  153129  153130  153131  153130  153132
  153133  153134  153133  153135  153136  153137  153136  153138
  153139  153140  153139  153141  153142  153143  153142  153144
  153145  153146  153145  153147  153148  153149  153148  153150
  153151  153152  153151  153153  153154  153155  153154  153156
  153157  153158  153157  153159  153160  153161  153160  153162
  153163  153164  153163  153165  153166  153167  153166  153168
  153169  153170  153169  153171  153172  153173  153172  153174
  153175  153176  153175  153177  153178  153179  153178  153180
  153181  153182  153181  153183  153184  153185  153184  153186
  153187  153188  153187  153189  153190  153191  153190  153192
  153193  153194  153193  153195  153196  153197  153196  153198
  153199  153200  153199  153201  153202  153203  153202  153204
  153205  153206  153205  153207  153208  153209  153208  153210
  153211  153212  153211  153213  153214  153215  153214  153216
  153217  153218  153217  153219  153220  153221  153220  153222
  153223  153224  153223  153225  153226  153227  153226  153228
  153229  153230  153229  153231  153232  153233  153232  153234
  153235  153236  153235  153237  153238  153239  153238  153240
  153241  153242  153241  153243  153244  153245  153244  153246
  153247  153248  153247  153249  153250  153251  153250  153252
  153253  153254  153253  153255  153256  153257  153256  153258
  153259  153260  153259  153261  153262  153263  153262  153264
  153265  153266  153265  153267  153268  153269  153268  153270
  153271  153272  153271  153273  153274  153275  153274  153276
  153277  153278  153277  153279  153280  153281  153280  153282
  153283  153284  153283  153285  153286  153287  153286  153288
  153289  153290  153289  153291  153292  153293  153292  153294
  153295  153296  153295  153297  153298  153299  153298  153300
  153301  153302  153301  153303  153304  153305  153304  153306
  153307  153308  153307  153309  153310  153311  153310  153312
  153313  153314  153313  153315  153316  153317  153316  153318
  153319  153320  153319  153321  153322  153323  153322  153324
  153325  153326  153325  153327  153328  153329  153328  153330
  153331  153332  153331  153333  153334  153335  153334  153336
  153337  153338  153337  153339  153340  153341  153340  153342
  153343  153344  153343  153345  153346  153347  153346  153348
  153349  153350  153349  153351  153352  153353  153352  153354
  153355  153356  153355  153357  153358  153359  153358  153360
  153361  153362  153361  153363  153364  153365  153364  153366
  153367  153368  153367  153369  153370  153371  153370  153372
  153373  153374  153373  153375  153376  153377  153376  153378
  153379  153380  153379  153381  153382  153383  153382  153384
  153385  153386  153385  153387  153388  153389  153388  153390
  153391  153392  153391  153393  153394  153395  153394  153396
  153397  153398  153397  153399  153400  153401  153400  153402
  153403  153404  153403  153405  153406  153407  153406  153408
  153409  153410  153409  153411  153412  153413  153412  153414
  153415  153416  153415  153417  153418  153419  153418  153420
  153421  153422  153421  153423  153424  153425  153424  153426
  153427  153428  153427  153429  153430  153431  153430  153432
  153433  153434  153433  153435  153436  153437  153436  153438
  153439  153440  153439  153441  153442  153443  153442  153444
  153445  153446  153445  153447  153448  153449  153448  153450
  153451  153452  153451  153453  153454  153455  153454  153456
  153457  153458  153457  153459  153460  153461  153460  153462
  153463  153464  153463  153465  153466  153467  153466  153468
  153469  153470  153469  153471  153472  153473  153472  153474
  153475  153476  153475  153477  153478  153479  153478  153480
  153481  153482  153481  153483  153484  153485  153484  153486
  153487  153488  153487  153489  153490  153491  153490  153492
  153493  153494  153493  153495  153496  153497  153496  153498
  153499  153500  153499  153501  153502  153503  153502  153504
  153505  153506  153505  153507  153508  153509  153508  153510
  153511  153512  153511  153513  153514  153515  153514  153516
  153517  153518  153517  153519  153520  153521  153520  153522
  153523  153524  153523  153525  153526  153527  153526  153528
  153529  153530  153529  153531  153532  153533  153532  153534
  153535  153536  153535  153537  153538  153539  153538  153540
  153541  153542  153541  153543  153544  153545  153544  153546
  153547  153548  153547  153549  153550  153551  153550  153552
  153553  153554  153553  153555  153556  153557  153556  153558
  153559  153560  153559  153561  153562  153563  153562  153564
  153565  153566  153565  153567  153568  153569  153568  153570
  153571  153572  153571  153573  153574  153575  153574  153576
  153577  153578  153577  153579  153580  153581  153580  153582
  153583  153584  153583  153585  153586  153587  153586  153588
  153589  153590  153589  153591  153592  153593  153592  153594
  153595  153596  153595  153597  153598  153599  153598  153600
  153601  153602  153601  153603  153604  153605  153604  153606
  153607  153608  153607  153609  153610  153611  153610  153612
  153613  153614  153613  153615  153616  153617  153616  153618
  153619  153620  153619  153621  153622  153623  153622  153624
  153625  153626  153625  153627  153628  153629  153628  153630
  153631  153632  153631  153633  153634  153635  153634  153636
  153637  153638  153637  153639  153640  153641  153640  153642
  153643  153644  153643  153645  153646  153647  153646  153648
  153649  153650  153649  153651  153652  153653  153652  153654
  153655  153656  153655  153657  153658  153659  153658  153660
  153661  153662  153661  153663  153664  153665  153664  153666
  153667  153668  153667  153669  153670  153671  153670  153672
  153673  153674  153673  153675  153676  153677  153676  153678
  153679  153680  153679  153681  153682  153683  153682  153684
  153685  153686  153685  153687  153688  153689  153688  153690
  153691  153692  153691  153693  153694  153695  153694  153696
  153697  153698  153697  153699  153700  153701  153700  153702
  153703  153704  153703  153705  153706  153707  153706  153708
  153709  153710  153709  153711  153712  153713  153712  153714
  153715  153716  153715  153717  153718  153719  153718  153720
  153721  153722  153721  153723  153724  153725  153724  153726
  153727  153728  153727  153729  153730  153731  153730  153732
  153733  153734  153733  153735  153736  153737  153736  153738
  153739  153740  153739  153741  153742  153743  153742  153744
  153745  153746  153745  153747  153748  153749  153748  153750
  153751  153752  153751  153753  153754  153755  153754  153756
  153757  153758  153757  153759  153760  153761  153760  153762
  153763  153764  153763  153765  153766  153767  153766  153768
  153769  153770  153769  153771  153772  153773  153772  153774
  153775  153776  153775  153777  153778  153779  153778  153780
  153781  153782  153781  153783  153784  153785  153784  153786
  153787  153788  153787  153789  153790  153791  153790  153792
  153793  153794  153793  153795  153796  153797  153796  153798
  153799  153800  153799  153801  153802  153803  153802  153804
  153805  153806  153805  153807  153808  153809  153808  153810
  153811  153812  153811  153813  153814  153815  153814  153816
  153817  153818  153817  153819  153820  153821  153820  153822
  153823  153824  153823  153825  153826  153827  153826  153828
  153829  153830  153829  153831  153832  153833  153832  153834
  153835  153836  153835  153837  153838  153839  153838  153840
  153841  153842  153841  153843  153844  153845  153844  153846
  153847  153848  153847  153849  153850  153851  153850  153852
  153853  153854  153853  153855  153856  153857  153856  153858
  153859  153860  153859  153861  153862  153863  153862  153864
  153865  153866  153865  153867  153868  153869  153868  153870
  153871  153872  153871  153873  153874  153875  153874  153876
  153877  153878  153877  153879  153880  153881  153880  153882
  153883  153884  153883  153885  153886  153887  153886  153888
  153889  153890  153889  153891  153892  153893  153892  153894
  153895  153896  153895  153897  153898  153899  153898  153900
  153901  153902  153901  153903  153904  153905  153904  153906
  153907  153908  153907  153909  153910  153911  153910  153912
  153913  153914  153913  153915  153916  153917  153916  153918
  153919  153920  153919  153921  153922  153923  153922  153924
  153925  153926  153925  153927  153928  153929  153928  153930
  153931  153932  153931  153933  153934  153935  153934  153936
  153937  153938  153937  153939  153940  153941  153940  153942
  153943  153944  153943  153945  153946  153947  153946  153948
  153949  153950  153949  153951  153952  153953  153952  153954
  153955  153956  153955  153957  153958  153959  153958  153960
  153961  153962  153961  153963  153964  153965  153964  153966
  153967  153968  153967  153969  153970  153971  153970  153972
  153973  153974  153973  153975  153976  153977  153976  153978
  153979  153980  153979  153981  153982  153983  153982  153984
  153985  153986  153985  153987  153988  153989  153988  153990
  153991  153992  153991  153993  153994  153995  153994  153996
  153997  153998  153997  153999  154000  154001  154000  154002
  154003  154004  154003  154005  154006  154007  154006  154008
  154009  154010  154009  154011  154012  154013  154012  154014
  154015  154016  154015  154017  154018  154019  154018  154020
  154021  154022  154021  154023  154024  154025  154024  154026
  154027  154028  154027  154029  154030  154031  154030  154032
  154033  154034  154033  154035  154036  154037  154036  154038
  154039  154040  154039  154041  154042  154043  154042  154044
  154045  154046  154045  154047  154048  154049  154048  154050
  154051  154052  154051  154053  154054  154055  154054  154056
  154057  154058  154057  154059  154060  154061  154060  154062
  154063  154064  154063  154065  154066  154067  154066  154068
  154069  154070  154069  154071  154072  154073  154072  154074
  154075  154076  154075  154077  154078  154079  154078  154080
  154081  154082  154081  154083  154084  154085  154084  154086
  154087  154088  154087  154089  154090  154091  154090  154092
  154093  154094  154093  154095  154096  154097  154096  154098
  154099  154100  154099  154101  154102  154103  154102  154104
  154105  154106  154105  154107  154108  154109  154108  154110
  154111  154112  154111  154113  154114  154115  154114  154116
  154117  154118  154117  154119  154120  154121  154120  154122
  154123  154124  154123  154125  154126  154127  154126  154128
  154129  154130  154129  154131  154132  154133  154132  154134
  154135  154136  154135  154137  154138  154139  154138  154140
  154141  154142  154141  154143  154144  154145  154144  154146
  154147  154148  154147  154149  154150  154151  154150  154152
  154153  154154  154153  154155  154156  154157  154156  154158
  154159  154160  154159  154161  154162  154163  154162  154164
  154165  154166  154165  154167  154168  154169  154168  154170
  154171  154172  154171  154173  154174  154175  154174  154176
  154177  154178  154177  154179  154180  154181  154180  154182
  154183  154184  154183  154185  154186  154187  154186  154188
  154189  154190  154189  154191  154192  154193  154192  154194
  154195  154196  154195  154197  154198  154199  154198  154200
  154201  154202  154201  154203  154204  154205  154204  154206
  154207  154208  154207  154209  154210  154211  154210  154212
  154213  154214  154213  154215  154216  154217  154216  154218
  154219  154220  154219  154221  154222  154223  154222  154224
  154225  154226  154225  154227  154228  154229  154228  154230
  154231  154232  154231  154233  154234  154235  154234  154236
  154237  154238  154237  154239  154240  154241  154240  154242
  154243  154244  154243  154245  154246  154247  154246  154248
  154249  154250  154249  154251  154252  154253  154252  154254
  154255  154256  154255  154257  154258  154259  154258  154260
  154261  154262  154261  154263  154264  154265  154264  154266
  154267  154268  154267  154269  154270  154271  154270  154272
  154273  154274  154273  154275  154276  154277  154276  154278
```
