## Supporting Information: Data and Software Sharing for "Role of graphene oxide in inhibiting the interactions between nucleoside diphosphate kinases -B and -C": NDPK-BC+GO_ionized.psf (part 30 of 42)

```
  154279  154280  154279  154281  154282  154283  154282  154284
  154285  154286  154285  154287  154288  154289  154288  154290
  154291  154292  154291  154293  154294  154295  154294  154296
  154297  154298  154297  154299  154300  154301  154300  154302
  154303  154304  154303  154305  154306  154307  154306  154308
  154309  154310  154309  154311  154312  154313  154312  154314
  154315  154316  154315  154317  154318  154319  154318  154320
  154321  154322  154321  154323  154324  154325  154324  154326
  154327  154328  154327  154329  154330  154331  154330  154332
  154333  154334  154333  154335  154336  154337  154336  154338
  154339  154340  154339  154341  154342  154343  154342  154344
  154345  154346  154345  154347  154348  154349  154348  154350
  154351  154352  154351  154353  154354  154355  154354  154356
  154357  154358  154357  154359  154360  154361  154360  154362
  154363  154364  154363  154365  154366  154367  154366  154368
  154369  154370  154369  154371  154372  154373  154372  154374
  154375  154376  154375  154377  154378  154379  154378  154380
  154381  154382  154381  154383  154384  154385  154384  154386
  154387  154388  154387  154389  154390  154391  154390  154392
  154393  154394  154393  154395  154396  154397  154396  154398
  154399  154400  154399  154401  154402  154403  154402  154404
  154405  154406  154405  154407  154408  154409  154408  154410
  154411  154412  154411  154413  154414  154415  154414  154416
  154417  154418  154417  154419  154420  154421  154420  154422
  154423  154424  154423  154425  154426  154427  154426  154428
  154429  154430  154429  154431  154432  154433  154432  154434
  154435  154436  154435  154437  154438  154439  154438  154440
  154441  154442  154441  154443  154444  154445  154444  154446
  154447  154448  154447  154449  154450  154451  154450  154452
  154453  154454  154453  154455  154456  154457  154456  154458
  154459  154460  154459  154461  154462  154463  154462  154464
  154465  154466  154465  154467  154468  154469  154468  154470
  154471  154472  154471  154473  154474  154475  154474  154476
  154477  154478  154477  154479  154480  154481  154480  154482
  154483  154484  154483  154485  154486  154487  154486  154488
  154489  154490  154489  154491  154492  154493  154492  154494
  154495  154496  154495  154497  154498  154499  154498  154500
  154501  154502  154501  154503  154504  154505  154504  154506
  154507  154508  154507  154509  154510  154511  154510  154512
  154513  154514  154513  154515  154516  154517  154516  154518
  154519  154520  154519  154521  154522  154523  154522  154524
  154525  154526  154525  154527  154528  154529  154528  154530
  154531  154532  154531  154533  154534  154535  154534  154536
  154537  154538  154537  154539  154540  154541  154540  154542
  154543  154544  154543  154545  154546  154547  154546  154548
  154549  154550  154549  154551  154552  154553  154552  154554
  154555  154556  154555  154557  154558  154559  154558  154560
  154561  154562  154561  154563  154564  154565  154564  154566
  154567  154568  154567  154569  154570  154571  154570  154572
  154573  154574  154573  154575  154576  154577  154576  154578
  154579  154580  154579  154581  154582  154583  154582  154584
  154585  154586  154585  154587  154588  154589  154588  154590
  154591  154592  154591  154593  154594  154595  154594  154596
  154597  154598  154597  154599  154600  154601  154600  154602
  154603  154604  154603  154605  154606  154607  154606  154608
  154609  154610  154609  154611  154612  154613  154612  154614
  154615  154616  154615  154617  154618  154619  154618  154620
  154621  154622  154621  154623  154624  154625  154624  154626
  154627  154628  154627  154629  154630  154631  154630  154632
  154633  154634  154633  154635  154636  154637  154636  154638
  154639  154640  154639  154641  154642  154643  154642  154644
  154645  154646  154645  154647  154648  154649  154648  154650
  154651  154652  154651  154653  154654  154655  154654  154656
  154657  154658  154657  154659  154660  154661  154660  154662
  154663  154664  154663  154665  154666  154667  154666  154668
  154669  154670  154669  154671  154672  154673  154672  154674
  154675  154676  154675  154677  154678  154679  154678  154680
  154681  154682  154681  154683  154684  154685  154684  154686
  154687  154688  154687  154689  154690  154691  154690  154692
  154693  154694  154693  154695  154696  154697  154696  154698
  154699  154700  154699  154701  154702  154703  154702  154704
  154705  154706  154705  154707  154708  154709  154708  154710
  154711  154712  154711  154713  154714  154715  154714  154716
  154717  154718  154717  154719  154720  154721  154720  154722
  154723  154724  154723  154725  154726  154727  154726  154728
  154729  154730  154729  154731  154732  154733  154732  154734
  154735  154736  154735  154737  154738  154739  154738  154740
  154741  154742  154741  154743  154744  154745  154744  154746
  154747  154748  154747  154749  154750  154751  154750  154752
  154753  154754  154753  154755  154756  154757  154756  154758
  154759  154760  154759  154761  154762  154763  154762  154764
  154765  154766  154765  154767  154768  154769  154768  154770
  154771  154772  154771  154773  154774  154775  154774  154776
  154777  154778  154777  154779  154780  154781  154780  154782
  154783  154784  154783  154785  154786  154787  154786  154788
  154789  154790  154789  154791  154792  154793  154792  154794
  154795  154796  154795  154797  154798  154799  154798  154800
  154801  154802  154801  154803  154804  154805  154804  154806
  154807  154808  154807  154809  154810  154811  154810  154812
  154813  154814  154813  154815  154816  154817  154816  154818
  154819  154820  154819  154821  154822  154823  154822  154824
  154825  154826  154825  154827  154828  154829  154828  154830
  154831  154832  154831  154833  154834  154835  154834  154836
  154837  154838  154837  154839  154840  154841  154840  154842
  154843  154844  154843  154845  154846  154847  154846  154848
  154849  154850  154849  154851  154852  154853  154852  154854
  154855  154856  154855  154857  154858  154859  154858  154860
  154861  154862  154861  154863  154864  154865  154864  154866
  154867  154868  154867  154869  154870  154871  154870  154872
  154873  154874  154873  154875  154876  154877  154876  154878
  154879  154880  154879  154881  154882  154883  154882  154884
  154885  154886  154885  154887  154888  154889  154888  154890
  154891  154892  154891  154893  154894  154895  154894  154896
  154897  154898  154897  154899  154900  154901  154900  154902
  154903  154904  154903  154905  154906  154907  154906  154908
  154909  154910  154909  154911  154912  154913  154912  154914
  154915  154916  154915  154917  154918  154919  154918  154920
  154921  154922  154921  154923  154924  154925  154924  154926
  154927  154928  154927  154929  154930  154931  154930  154932
  154933  154934  154933  154935  154936  154937  154936  154938
  154939  154940  154939  154941  154942  154943  154942  154944
  154945  154946  154945  154947  154948  154949  154948  154950
  154951  154952  154951  154953  154954  154955  154954  154956
  154957  154958  154957  154959  154960  154961  154960  154962
  154963  154964  154963  154965  154966  154967  154966  154968
  154969  154970  154969  154971  154972  154973  154972  154974
  154975  154976  154975  154977  154978  154979  154978  154980
  154981  154982  154981  154983  154984  154985  154984  154986
  154987  154988  154987  154989  154990  154991  154990  154992
  154993  154994  154993  154995  154996  154997  154996  154998
  154999  155000  154999  155001  155002  155003  155002  155004
  155005  155006  155005  155007  155008  155009  155008  155010
  155011  155012  155011  155013  155014  155015  155014  155016
  155017  155018  155017  155019  155020  155021  155020  155022
  155023  155024  155023  155025  155026  155027  155026  155028
  155029  155030  155029  155031  155032  155033  155032  155034
  155035  155036  155035  155037  155038  155039  155038  155040
  155041  155042  155041  155043  155044  155045  155044  155046
  155047  155048  155047  155049  155050  155051  155050  155052
  155053  155054  155053  155055  155056  155057  155056  155058
  155059  155060  155059  155061  155062  155063  155062  155064
  155065  155066  155065  155067  155068  155069  155068  155070
  155071  155072  155071  155073  155074  155075  155074  155076
  155077  155078  155077  155079  155080  155081  155080  155082
  155083  155084  155083  155085  155086  155087  155086  155088
  155089  155090  155089  155091  155092  155093  155092  155094
  155095  155096  155095  155097  155098  155099  155098  155100
  155101  155102  155101  155103  155104  155105  155104  155106
  155107  155108  155107  155109  155110  155111  155110  155112
  155113  155114  155113  155115  155116  155117  155116  155118
  155119  155120  155119  155121  155122  155123  155122  155124
  155125  155126  155125  155127  155128  155129  155128  155130
  155131  155132  155131  155133  155134  155135  155134  155136
  155137  155138  155137  155139  155140  155141  155140  155142
  155143  155144  155143  155145  155146  155147  155146  155148
  155149  155150  155149  155151  155152  155153  155152  155154
  155155  155156  155155  155157  155158  155159  155158  155160
  155161  155162  155161  155163  155164  155165  155164  155166
  155167  155168  155167  155169  155170  155171  155170  155172
  155173  155174  155173  155175  155176  155177  155176  155178
  155179  155180  155179  155181  155182  155183  155182  155184
  155185  155186  155185  155187  155188  155189  155188  155190
  155191  155192  155191  155193  155194  155195  155194  155196
  155197  155198  155197  155199  155200  155201  155200  155202
  155203  155204  155203  155205  155206  155207  155206  155208
  155209  155210  155209  155211  155212  155213  155212  155214
  155215  155216  155215  155217  155218  155219  155218  155220
  155221  155222  155221  155223  155224  155225  155224  155226
  155227  155228  155227  155229  155230  155231  155230  155232
  155233  155234  155233  155235  155236  155237  155236  155238
  155239  155240  155239  155241  155242  155243  155242  155244
  155245  155246  155245  155247  155248  155249  155248  155250
  155251  155252  155251  155253  155254  155255  155254  155256
  155257  155258  155257  155259  155260  155261  155260  155262
  155263  155264  155263  155265  155266  155267  155266  155268
  155269  155270  155269  155271  155272  155273  155272  155274
  155275  155276  155275  155277  155278  155279  155278  155280
  155281  155282  155281  155283  155284  155285  155284  155286
  155287  155288  155287  155289  155290  155291  155290  155292
  155293  155294  155293  155295  155296  155297  155296  155298
  155299  155300  155299  155301  155302  155303  155302  155304
  155305  155306  155305  155307  155308  155309  155308  155310
  155311  155312  155311  155313  155314  155315  155314  155316
  155317  155318  155317  155319  155320  155321  155320  155322
  155323  155324  155323  155325  155326  155327  155326  155328
  155329  155330  155329  155331  155332  155333  155332  155334
  155335  155336  155335  155337  155338  155339  155338  155340
  155341  155342  155341  155343  155344  155345  155344  155346
  155347  155348  155347  155349  155350  155351  155350  155352
  155353  155354  155353  155355  155356  155357  155356  155358
  155359  155360  155359  155361  155362  155363  155362  155364
  155365  155366  155365  155367  155368  155369  155368  155370
  155371  155372  155371  155373  155374  155375  155374  155376
  155377  155378  155377  155379  155380  155381  155380  155382
  155383  155384  155383  155385  155386  155387  155386  155388
  155389  155390  155389  155391  155392  155393  155392  155394
  155395  155396  155395  155397  155398  155399  155398  155400
  155401  155402  155401  155403  155404  155405  155404  155406
  155407  155408  155407  155409  155410  155411  155410  155412
  155413  155414  155413  155415  155416  155417  155416  155418
  155419  155420  155419  155421  155422  155423  155422  155424
  155425  155426  155425  155427  155428  155429  155428  155430
  155431  155432  155431  155433  155434  155435  155434  155436
  155437  155438  155437  155439  155440  155441  155440  155442
  155443  155444  155443  155445  155446  155447  155446  155448
  155449  155450  155449  155451  155452  155453  155452  155454
  155455  155456  155455  155457  155458  155459  155458  155460
  155461  155462  155461  155463  155464  155465  155464  155466
  155467  155468  155467  155469  155470  155471  155470  155472
  155473  155474  155473  155475  155476  155477  155476  155478
  155479  155480  155479  155481  155482  155483  155482  155484
  155485  155486  155485  155487  155488  155489  155488  155490
  155491  155492  155491  155493  155494  155495  155494  155496
  155497  155498  155497  155499  155500  155501  155500  155502
  155503  155504  155503  155505  155506  155507  155506  155508
  155509  155510  155509  155511  155512  155513  155512  155514
  155515  155516  155515  155517  155518  155519  155518  155520
  155521  155522  155521  155523  155524  155525  155524  155526
  155527  155528  155527  155529  155530  155531  155530  155532
  155533  155534  155533  155535  155536  155537  155536  155538
  155539  155540  155539  155541  155542  155543  155542  155544
  155545  155546  155545  155547  155548  155549  155548  155550
  155551  155552  155551  155553  155554  155555  155554  155556
  155557  155558  155557  155559  155560  155561  155560  155562
  155563  155564  155563  155565  155566  155567  155566  155568
  155569  155570  155569  155571  155572  155573  155572  155574
  155575  155576  155575  155577  155578  155579  155578  155580
  155581  155582  155581  155583  155584  155585  155584  155586
  155587  155588  155587  155589  155590  155591  155590  155592
  155593  155594  155593  155595  155596  155597  155596  155598
  155599  155600  155599  155601  155602  155603  155602  155604
  155605  155606  155605  155607  155608  155609  155608  155610
  155611  155612  155611  155613  155614  155615  155614  155616
  155617  155618  155617  155619  155620  155621  155620  155622
  155623  155624  155623  155625  155626  155627  155626  155628
  155629  155630  155629  155631  155632  155633  155632  155634
  155635  155636  155635  155637  155638  155639  155638  155640
  155641  155642  155641  155643  155644  155645  155644  155646
  155647  155648  155647  155649  155650  155651  155650  155652
  155653  155654  155653  155655  155656  155657  155656  155658
  155659  155660  155659  155661  155662  155663  155662  155664
  155665  155666  155665  155667  155668  155669  155668  155670
  155671  155672  155671  155673  155674  155675  155674  155676
  155677  155678  155677  155679  155680  155681  155680  155682
  155683  155684  155683  155685  155686  155687  155686  155688
  155689  155690  155689  155691  155692  155693  155692  155694
  155695  155696  155695  155697  155698  155699  155698  155700
  155701  155702  155701  155703  155704  155705  155704  155706
  155707  155708  155707  155709  155710  155711  155710  155712
  155713  155714  155713  155715  155716  155717  155716  155718
  155719  155720  155719  155721  155722  155723  155722  155724
  155725  155726  155725  155727  155728  155729  155728  155730
  155731  155732  155731  155733  155734  155735  155734  155736
  155737  155738  155737  155739  155740  155741  155740  155742
  155743  155744  155743  155745  155746  155747  155746  155748
  155749  155750  155749  155751  155752  155753  155752  155754
  155755  155756  155755  155757  155758  155759  155758  155760
  155761  155762  155761  155763  155764  155765  155764  155766
  155767  155768  155767  155769  155770  155771  155770  155772
  155773  155774  155773  155775  155776  155777  155776  155778
  155779  155780  155779  155781  155782  155783  155782  155784
  155785  155786  155785  155787  155788  155789  155788  155790
  155791  155792  155791  155793  155794  155795  155794  155796
  155797  155798  155797  155799  155800  155801  155800  155802
  155803  155804  155803  155805  155806  155807  155806  155808
  155809  155810  155809  155811  155812  155813  155812  155814
  155815  155816  155815  155817  155818  155819  155818  155820
  155821  155822  155821  155823  155824  155825  155824  155826
  155827  155828  155827  155829  155830  155831  155830  155832
  155833  155834  155833  155835  155836  155837  155836  155838
  155839  155840  155839  155841  155842  155843  155842  155844
  155845  155846  155845  155847  155848  155849  155848  155850
  155851  155852  155851  155853  155854  155855  155854  155856
  155857  155858  155857  155859  155860  155861  155860  155862
  155863  155864  155863  155865  155866  155867  155866  155868
  155869  155870  155869  155871  155872  155873  155872  155874
  155875  155876  155875  155877  155878  155879  155878  155880
  155881  155882  155881  155883  155884  155885  155884  155886
  155887  155888  155887  155889  155890  155891  155890  155892
  155893  155894  155893  155895  155896  155897  155896  155898
  155899  155900  155899  155901  155902  155903  155902  155904
  155905  155906  155905  155907  155908  155909  155908  155910
  155911  155912  155911  155913  155914  155915  155914  155916
  155917  155918  155917  155919  155920  155921  155920  155922
  155923  155924  155923  155925  155926  155927  155926  155928
  155929  155930  155929  155931  155932  155933  155932  155934
  155935  155936  155935  155937  155938  155939  155938  155940
  155941  155942  155941  155943  155944  155945  155944  155946
  155947  155948  155947  155949  155950  155951  155950  155952
  155953  155954  155953  155955  155956  155957  155956  155958
  155959  155960  155959  155961  155962  155963  155962  155964
  155965  155966  155965  155967  155968  155969  155968  155970
  155971  155972  155971  155973  155974  155975  155974  155976
  155977  155978  155977  155979  155980  155981  155980  155982
  155983  155984  155983  155985  155986  155987  155986  155988
  155989  155990  155989  155991  155992  155993  155992  155994
  155995  155996  155995  155997  155998  155999  155998  156000
  156001  156002  156001  156003  156004  156005  156004  156006
  156007  156008  156007  156009  156010  156011  156010  156012
  156013  156014  156013  156015  156016  156017  156016  156018
  156019  156020  156019  156021  156022  156023  156022  156024
  156025  156026  156025  156027  156028  156029  156028  156030
  156031  156032  156031  156033  156034  156035  156034  156036
  156037  156038  156037  156039  156040  156041  156040  156042
  156043  156044  156043  156045  156046  156047  156046  156048
  156049  156050  156049  156051  156052  156053  156052  156054
  156055  156056  156055  156057  156058  156059  156058  156060
  156061  156062  156061  156063  156064  156065  156064  156066
  156067  156068  156067  156069  156070  156071  156070  156072
  156073  156074  156073  156075  156076  156077  156076  156078
  156079  156080  156079  156081  156082  156083  156082  156084
  156085  156086  156085  156087  156088  156089  156088  156090
  156091  156092  156091  156093  156094  156095  156094  156096
  156097  156098  156097  156099  156100  156101  156100  156102
  156103  156104  156103  156105  156106  156107  156106  156108
  156109  156110  156109  156111  156112  156113  156112  156114
  156115  156116  156115  156117  156118  156119  156118  156120
  156121  156122  156121  156123  156124  156125  156124  156126
  156127  156128  156127  156129  156130  156131  156130  156132
  156133  156134  156133  156135  156136  156137  156136  156138
  156139  156140  156139  156141  156142  156143  156142  156144
  156145  156146  156145  156147  156148  156149  156148  156150
  156151  156152  156151  156153  156154  156155  156154  156156
  156157  156158  156157  156159  156160  156161  156160  156162
  156163  156164  156163  156165  156166  156167  156166  156168
  156169  156170  156169  156171  156172  156173  156172  156174
  156175  156176  156175  156177  156178  156179  156178  156180
  156181  156182  156181  156183  156184  156185  156184  156186
  156187  156188  156187  156189  156190  156191  156190  156192
  156193  156194  156193  156195  156196  156197  156196  156198
  156199  156200  156199  156201  156202  156203  156202  156204
  156205  156206  156205  156207  156208  156209  156208  156210
  156211  156212  156211  156213  156214  156215  156214  156216
  156217  156218  156217  156219  156220  156221  156220  156222
  156223  156224  156223  156225  156226  156227  156226  156228
  156229  156230  156229  156231  156232  156233  156232  156234
  156235  156236  156235  156237  156238  156239  156238  156240
  156241  156242  156241  156243  156244  156245  156244  156246
  156247  156248  156247  156249  156250  156251  156250  156252
  156253  156254  156253  156255  156256  156257  156256  156258
  156259  156260  156259  156261  156262  156263  156262  156264
  156265  156266  156265  156267  156268  156269  156268  156270
  156271  156272  156271  156273  156274  156275  156274  156276
  156277  156278  156277  156279  156280  156281  156280  156282
  156283  156284  156283  156285  156286  156287  156286  156288
  156289  156290  156289  156291  156292  156293  156292  156294
  156295  156296  156295  156297  156298  156299  156298  156300
  156301  156302  156301  156303  156304  156305  156304  156306
  156307  156308  156307  156309  156310  156311  156310  156312
  156313  156314  156313  156315  156316  156317  156316  156318
  156319  156320  156319  156321  156322  156323  156322  156324
  156325  156326  156325  156327  156328  156329  156328  156330
  156331  156332  156331  156333  156334  156335  156334  156336
  156337  156338  156337  156339  156340  156341  156340  156342
  156343  156344  156343  156345  156346  156347  156346  156348
  156349  156350  156349  156351  156352  156353  156352  156354
  156355  156356  156355  156357  156358  156359  156358  156360
  156361  156362  156361  156363  156364  156365  156364  156366
  156367  156368  156367  156369  156370  156371  156370  156372
  156373  156374  156373  156375  156376  156377  156376  156378
  156379  156380  156379  156381  156382  156383  156382  156384
  156385  156386  156385  156387  156388  156389  156388  156390
  156391  156392  156391  156393  156394  156395  156394  156396
  156397  156398  156397  156399  156400  156401  156400  156402
  156403  156404  156403  156405  156406  156407  156406  156408
  156409  156410  156409  156411  156412  156413  156412  156414
  156415  156416  156415  156417  156418  156419  156418  156420
  156421  156422  156421  156423  156424  156425  156424  156426
  156427  156428  156427  156429  156430  156431  156430  156432
  156433  156434  156433  156435  156436  156437  156436  156438
  156439  156440  156439  156441  156442  156443  156442  156444
  156445  156446  156445  156447  156448  156449  156448  156450
  156451  156452  156451  156453  156454  156455  156454  156456
  156457  156458  156457  156459  156460  156461  156460  156462
  156463  156464  156463  156465  156466  156467  156466  156468
  156469  156470  156469  156471  156472  156473  156472  156474
  156475  156476  156475  156477  156478  156479  156478  156480
  156481  156482  156481  156483  156484  156485  156484  156486
  156487  156488  156487  156489  156490  156491  156490  156492
  156493  156494  156493  156495  156496  156497  156496  156498
  156499  156500  156499  156501  156502  156503  156502  156504
  156505  156506  156505  156507  156508  156509  156508  156510
  156511  156512  156511  156513  156514  156515  156514  156516
  156517  156518  156517  156519  156520  156521  156520  156522
  156523  156524  156523  156525  156526  156527  156526  156528
  156529  156530  156529  156531  156532  156533  156532  156534
  156535  156536  156535  156537  156538  156539  156538  156540
  156541  156542  156541  156543  156544  156545  156544  156546
  156547  156548  156547  156549  156550  156551  156550  156552
  156553  156554  156553  156555  156556  156557  156556  156558
  156559  156560  156559  156561  156562  156563  156562  156564
  156565  156566  156565  156567  156568  156569  156568  156570
  156571  156572  156571  156573  156574  156575  156574  156576
  156577  156578  156577  156579  156580  156581  156580  156582
  156583  156584  156583  156585  156586  156587  156586  156588
  156589  156590  156589  156591  156592  156593  156592  156594
  156595  156596  156595  156597  156598  156599  156598  156600
  156601  156602  156601  156603  156604  156605  156604  156606
  156607  156608  156607  156609  156610  156611  156610  156612
  156613  156614  156613  156615  156616  156617  156616  156618
  156619  156620  156619  156621  156622  156623  156622  156624
  156625  156626  156625  156627  156628  156629  156628  156630
  156631  156632  156631  156633  156634  156635  156634  156636
  156637  156638  156637  156639  156640  156641  156640  156642
  156643  156644  156643  156645  156646  156647  156646  156648
  156649  156650  156649  156651  156652  156653  156652  156654
  156655  156656  156655  156657  156658  156659  156658  156660
  156661  156662  156661  156663  156664  156665  156664  156666
  156667  156668  156667  156669  156670  156671  156670  156672
  156673  156674  156673  156675  156676  156677  156676  156678
  156679  156680  156679  156681  156682  156683  156682  156684
  156685  156686  156685  156687  156688  156689  156688  156690
  156691  156692  156691  156693  156694  156695  156694  156696
  156697  156698  156697  156699  156700  156701  156700  156702
  156703  156704  156703  156705  156706  156707  156706  156708
  156709  156710  156709  156711  156712  156713  156712  156714
  156715  156716  156715  156717  156718  156719  156718  156720
  156721  156722  156721  156723  156724  156725  156724  156726
  156727  156728  156727  156729  156730  156731  156730  156732
  156733  156734  156733  156735  156736  156737  156736  156738
  156739  156740  156739  156741  156742  156743  156742  156744
  156745  156746  156745  156747  156748  156749  156748  156750
  156751  156752  156751  156753  156754  156755  156754  156756
  156757  156758  156757  156759  156760  156761  156760  156762
  156763  156764  156763  156765  156766  156767  156766  156768
  156769  156770  156769  156771  156772  156773  156772  156774
  156775  156776  156775  156777  156778  156779  156778  156780
  156781  156782  156781  156783  156784  156785  156784  156786
  156787  156788  156787  156789  156790  156791  156790  156792
  156793  156794  156793  156795  156796  156797  156796  156798
  156799  156800  156799  156801  156802  156803  156802  156804
  156805  156806  156805  156807  156808  156809  156808  156810
  156811  156812  156811  156813  156814  156815  156814  156816
  156817  156818  156817  156819  156820  156821  156820  156822
  156823  156824  156823  156825  156826  156827  156826  156828
  156829  156830  156829  156831  156832  156833  156832  156834
  156835  156836  156835  156837  156838  156839  156838  156840
  156841  156842  156841  156843  156844  156845  156844  156846
  156847  156848  156847  156849  156850  156851  156850  156852
  156853  156854  156853  156855  156856  156857  156856  156858
  156859  156860  156859  156861  156862  156863  156862  156864
  156865  156866  156865  156867  156868  156869  156868  156870
  156871  156872  156871  156873  156874  156875  156874  156876
  156877  156878  156877  156879  156880  156881  156880  156882
  156883  156884  156883  156885  156886  156887  156886  156888
  156889  156890  156889  156891  156892  156893  156892  156894
  156895  156896  156895  156897  156898  156899  156898  156900
  156901  156902  156901  156903  156904  156905  156904  156906
  156907  156908  156907  156909  156910  156911  156910  156912
  156913  156914  156913  156915  156916  156917  156916  156918
  156919  156920  156919  156921  156922  156923  156922  156924
  156925  156926  156925  156927  156928  156929  156928  156930
  156931  156932  156931  156933  156934  156935  156934  156936
  156937  156938  156937  156939  156940  156941  156940  156942
  156943  156944  156943  156945  156946  156947  156946  156948
  156949  156950  156949  156951  156952  156953  156952  156954
  156955  156956  156955  156957  156958  156959  156958  156960
  156961  156962  156961  156963  156964  156965  156964  156966
  156967  156968  156967  156969  156970  156971  156970  156972
  156973  156974  156973  156975  156976  156977  156976  156978
  156979  156980  156979  156981  156982  156983  156982  156984
  156985  156986  156985  156987  156988  156989  156988  156990
  156991  156992  156991  156993  156994  156995  156994  156996
  156997  156998  156997  156999  157000  157001  157000  157002
  157003  157004  157003  157005  157006  157007  157006  157008
  157009  157010  157009  157011  157012  157013  157012  157014
  157015  157016  157015  157017  157018  157019  157018  157020
  157021  157022  157021  157023  157024  157025  157024  157026
  157027  157028  157027  157029  157030  157031  157030  157032
  157033  157034  157033  157035  157036  157037  157036  157038
  157039  157040  157039  157041  157042  157043  157042  157044
  157045  157046  157045  157047  157048  157049  157048  157050
  157051  157052  157051  157053  157054  157055  157054  157056
  157057  157058  157057  157059  157060  157061  157060  157062
  157063  157064  157063  157065  157066  157067  157066  157068
  157069  157070  157069  157071  157072  157073  157072  157074
  157075  157076  157075  157077  157078  157079  157078  157080
  157081  157082  157081  157083  157084  157085  157084  157086
  157087  157088  157087  157089  157090  157091  157090  157092
  157093  157094  157093  157095  157096  157097  157096  157098
  157099  157100  157099  157101  157102  157103  157102  157104
  157105  157106  157105  157107  157108  157109  157108  157110
  157111  157112  157111  157113  157114  157115  157114  157116
  157117  157118  157117  157119  157120  157121  157120  157122
  157123  157124  157123  157125  157126  157127  157126  157128
  157129  157130  157129  157131  157132  157133  157132  157134
  157135  157136  157135  157137  157138  157139  157138  157140
  157141  157142  157141  157143  157144  157145  157144  157146
  157147  157148  157147  157149  157150  157151  157150  157152
  157153  157154  157153  157155  157156  157157  157156  157158
  157159  157160  157159  157161  157162  157163  157162  157164
  157165  157166  157165  157167  157168  157169  157168  157170
  157171  157172  157171  157173  157174  157175  157174  157176
  157177  157178  157177  157179  157180  157181  157180  157182
  157183  157184  157183  157185  157186  157187  157186  157188
  157189  157190  157189  157191  157192  157193  157192  157194
  157195  157196  157195  157197  157198  157199  157198  157200
  157201  157202  157201  157203  157204  157205  157204  157206
  157207  157208  157207  157209  157210  157211  157210  157212
  157213  157214  157213  157215  157216  157217  157216  157218
  157219  157220  157219  157221  157222  157223  157222  157224
  157225  157226  157225  157227  157228  157229  157228  157230
  157231  157232  157231  157233  157234  157235  157234  157236
  157237  157238  157237  157239  157240  157241  157240  157242
  157243  157244  157243  157245  157246  157247  157246  157248
  157249  157250  157249  157251  157252  157253  157252  157254
  157255  157256  157255  157257  157258  157259  157258  157260
  157261  157262  157261  157263  157264  157265  157264  157266
  157267  157268  157267  157269  157270  157271  157270  157272
  157273  157274  157273  157275  157276  157277  157276  157278
  157279  157280  157279  157281  157282  157283  157282  157284
  157285  157286  157285  157287  157288  157289  157288  157290
  157291  157292  157291  157293  157294  157295  157294  157296
  157297  157298  157297  157299  157300  157301  157300  157302
  157303  157304  157303  157305  157306  157307  157306  157308
  157309  157310  157309  157311  157312  157313  157312  157314
  157315  157316  157315  157317  157318  157319  157318  157320
  157321  157322  157321  157323  157324  157325  157324  157326
  157327  157328  157327  157329  157330  157331  157330  157332
  157333  157334  157333  157335  157336  157337  157336  157338
  157339  157340  157339  157341  157342  157343  157342  157344
  157345  157346  157345  157347  157348  157349  157348  157350
  157351  157352  157351  157353  157354  157355  157354  157356
  157357  157358  157357  157359  157360  157361  157360  157362
  157363  157364  157363  157365  157366  157367  157366  157368
  157369  157370  157369  157371  157372  157373  157372  157374
  157375  157376  157375  157377  157378  157379  157378  157380
  157381  157382  157381  157383  157384  157385  157384  157386
  157387  157388  157387  157389  157390  157391  157390  157392
  157393  157394  157393  157395  157396  157397  157396  157398
  157399  157400  157399  157401  157402  157403  157402  157404
  157405  157406  157405  157407  157408  157409  157408  157410
  157411  157412  157411  157413  157414  157415  157414  157416
  157417  157418  157417  157419  157420  157421  157420  157422
  157423  157424  157423  157425  157426  157427  157426  157428
  157429  157430  157429  157431  157432  157433  157432  157434
  157435  157436  157435  157437  157438  157439  157438  157440
  157441  157442  157441  157443  157444  157445  157444  157446
  157447  157448  157447  157449  157450  157451  157450  157452
  157453  157454  157453  157455  157456  157457  157456  157458
  157459  157460  157459  157461  157462  157463  157462  157464
  157465  157466  157465  157467  157468  157469  157468  157470
  157471  157472  157471  157473  157474  157475  157474  157476
  157477  157478  157477  157479  157480  157481  157480  157482
  157483  157484  157483  157485  157486  157487  157486  157488
  157489  157490  157489  157491  157492  157493  157492  157494
  157495  157496  157495  157497  157498  157499  157498  157500
  157501  157502  157501  157503  157504  157505  157504  157506
  157507  157508  157507  157509  157510  157511  157510  157512
  157513  157514  157513  157515  157516  157517  157516  157518
  157519  157520  157519  157521  157522  157523  157522  157524
  157525  157526  157525  157527  157528  157529  157528  157530
  157531  157532  157531  157533  157534  157535  157534  157536
  157537  157538  157537  157539  157540  157541  157540  157542
  157543  157544  157543  157545  157546  157547  157546  157548
  157549  157550  157549  157551  157552  157553  157552  157554
  157555  157556  157555  157557  157558  157559  157558  157560
  157561  157562  157561  157563  157564  157565  157564  157566
  157567  157568  157567  157569  157570  157571  157570  157572
  157573  157574  157573  157575  157576  157577  157576  157578
  157579  157580  157579  157581  157582  157583  157582  157584
  157585  157586  157585  157587  157588  157589  157588  157590
  157591  157592  157591  157593  157594  157595  157594  157596
  157597  157598  157597  157599  157600  157601  157600  157602
  157603  157604  157603  157605  157606  157607  157606  157608
  157609  157610  157609  157611  157612  157613  157612  157614
  157615  157616  157615  157617  157618  157619  157618  157620
  157621  157622  157621  157623  157624  157625  157624  157626
  157627  157628  157627  157629  157630  157631  157630  157632
  157633  157634  157633  157635  157636  157637  157636  157638
  157639  157640  157639  157641  157642  157643  157642  157644
  157645  157646  157645  157647  157648  157649  157648  157650
  157651  157652  157651  157653  157654  157655  157654  157656
  157657  157658  157657  157659  157660  157661  157660  157662
  157663  157664  157663  157665  157666  157667  157666  157668
  157669  157670  157669  157671  157672  157673  157672  157674
  157675  157676  157675  157677  157678  157679  157678  157680
  157681  157682  157681  157683  157684  157685  157684  157686
  157687  157688  157687  157689  157690  157691  157690  157692
  157693  157694  157693  157695  157696  157697  157696  157698
  157699  157700  157699  157701  157702  157703  157702  157704
  157705  157706  157705  157707  157708  157709  157708  157710
  157711  157712  157711  157713  157714  157715  157714  157716
  157717  157718  157717  157719  157720  157721  157720  157722
  157723  157724  157723  157725  157726  157727  157726  157728
  157729  157730  157729  157731  157732  157733  157732  157734
  157735  157736  157735  157737  157738  157739  157738  157740
  157741  157742  157741  157743  157744  157745  157744  157746
  157747  157748  157747  157749  157750  157751  157750  157752
  157753  157754  157753  157755  157756  157757  157756  157758
  157759  157760  157759  157761  157762  157763  157762  157764
  157765  157766  157765  157767  157768  157769  157768  157770
  157771  157772  157771  157773  157774  157775  157774  157776
  157777  157778  157777  157779  157780  157781  157780  157782
  157783  157784  157783  157785  157786  157787  157786  157788
  157789  157790  157789  157791  157792  157793  157792  157794
  157795  157796  157795  157797  157798  157799  157798  157800
  157801  157802  157801  157803  157804  157805  157804  157806
  157807  157808  157807  157809  157810  157811  157810  157812
  157813  157814  157813  157815  157816  157817  157816  157818
  157819  157820  157819  157821  157822  157823  157822  157824
  157825  157826  157825  157827  157828  157829  157828  157830
  157831  157832  157831  157833  157834  157835  157834  157836
  157837  157838  157837  157839  157840  157841  157840  157842
  157843  157844  157843  157845  157846  157847  157846  157848
  157849  157850  157849  157851  157852  157853  157852  157854
  157855  157856  157855  157857  157858  157859  157858  157860
  157861  157862  157861  157863  157864  157865  157864  157866
  157867  157868  157867  157869  157870  157871  157870  157872
  157873  157874  157873  157875  157876  157877  157876  157878
  157879  157880  157879  157881  157882  157883  157882  157884
  157885  157886  157885  157887  157888  157889  157888  157890
  157891  157892  157891  157893  157894  157895  157894  157896
  157897  157898  157897  157899  157900  157901  157900  157902
  157903  157904  157903  157905  157906  157907  157906  157908
  157909  157910  157909  157911  157912  157913  157912  157914
  157915  157916  157915  157917  157918  157919  157918  157920
  157921  157922  157921  157923  157924  157925  157924  157926
  157927  157928  157927  157929  157930  157931  157930  157932
  157933  157934  157933  157935  157936  157937  157936  157938
  157939  157940  157939  157941  157942  157943  157942  157944
  157945  157946  157945  157947  157948  157949  157948  157950
  157951  157952  157951  157953  157954  157955  157954  157956
  157957  157958  157957  157959  157960  157961  157960  157962
  157963  157964  157963  157965  157966  157967  157966  157968
  157969  157970  157969  157971  157972  157973  157972  157974
  157975  157976  157975  157977  157978  157979  157978  157980
  157981  157982  157981  157983  157984  157985  157984  157986
  157987  157988  157987  157989  157990  157991  157990  157992
  157993  157994  157993  157995  157996  157997  157996  157998
  157999  158000  157999  158001  158002  158003  158002  158004
  158005  158006  158005  158007  158008  158009  158008  158010
  158011  158012  158011  158013  158014  158015  158014  158016
  158017  158018  158017  158019  158020  158021  158020  158022
  158023  158024  158023  158025  158026  158027  158026  158028
  158029  158030  158029  158031  158032  158033  158032  158034
  158035  158036  158035  158037  158038  158039  158038  158040
  158041  158042  158041  158043  158044  158045  158044  158046
  158047  158048  158047  158049  158050  158051  158050  158052
  158053  158054  158053  158055  158056  158057  158056  158058
  158059  158060  158059  158061  158062  158063  158062  158064
  158065  158066  158065  158067  158068  158069  158068  158070
  158071  158072  158071  158073  158074  158075  158074  158076
  158077  158078  158077  158079  158080  158081  158080  158082
  158083  158084  158083  158085  158086  158087  158086  158088
  158089  158090  158089  158091  158092  158093  158092  158094
  158095  158096  158095  158097  158098  158099  158098  158100
  158101  158102  158101  158103  158104  158105  158104  158106
  158107  158108  158107  158109  158110  158111  158110  158112
  158113  158114  158113  158115  158116  158117  158116  158118
  158119  158120  158119  158121  158122  158123  158122  158124
  158125  158126  158125  158127  158128  158129  158128  158130
  158131  158132  158131  158133  158134  158135  158134  158136
  158137  158138  158137  158139  158140  158141  158140  158142
  158143  158144  158143  158145  158146  158147  158146  158148
  158149  158150  158149  158151  158152  158153  158152  158154
  158155  158156  158155  158157  158158  158159  158158  158160
  158161  158162  158161  158163  158164  158165  158164  158166
  158167  158168  158167  158169  158170  158171  158170  158172
  158173  158174  158173  158175  158176  158177  158176  158178
  158179  158180  158179  158181  158182  158183  158182  158184
  158185  158186  158185  158187  158188  158189  158188  158190
  158191  158192  158191  158193  158194  158195  158194  158196
  158197  158198  158197  158199  158200  158201  158200  158202
  158203  158204  158203  158205  158206  158207  158206  158208
  158209  158210  158209  158211  158212  158213  158212  158214
  158215  158216  158215  158217  158218  158219  158218  158220
  158221  158222  158221  158223  158224  158225  158224  158226
  158227  158228  158227  158229  158230  158231  158230  158232
  158233  158234  158233  158235  158236  158237  158236  158238
  158239  158240  158239  158241  158242  158243  158242  158244
  158245  158246  158245  158247  158248  158249  158248  158250
  158251  158252  158251  158253  158254  158255  158254  158256
  158257  158258  158257  158259  158260  158261  158260  158262
  158263  158264  158263  158265  158266  158267  158266  158268
  158269  158270  158269  158271  158272  158273  158272  158274
  158275  158276  158275  158277  158278  158279  158278  158280
  158281  158282  158281  158283  158284  158285  158284  158286
  158287  158288  158287  158289  158290  158291  158290  158292
  158293  158294  158293  158295  158296  158297  158296  158298
  158299  158300  158299  158301  158302  158303  158302  158304
  158305  158306  158305  158307  158308  158309  158308  158310
  158311  158312  158311  158313  158314  158315  158314  158316
  158317  158318  158317  158319  158320  158321  158320  158322
  158323  158324  158323  158325  158326  158327  158326  158328
  158329  158330  158329  158331  158332  158333  158332  158334
  158335  158336  158335  158337  158338  158339  158338  158340
  158341  158342  158341  158343  158344  158345  158344  158346
  158347  158348  158347  158349  158350  158351  158350  158352
  158353  158354  158353  158355  158356  158357  158356  158358
  158359  158360  158359  158361  158362  158363  158362  158364
  158365  158366  158365  158367  158368  158369  158368  158370
  158371  158372  158371  158373  158374  158375  158374  158376
  158377  158378  158377  158379  158380  158381  158380  158382
  158383  158384  158383  158385  158386  158387  158386  158388
  158389  158390  158389  158391  158392  158393  158392  158394
  158395  158396  158395  158397  158398  158399  158398  158400
  158401  158402  158401  158403  158404  158405  158404  158406
  158407  158408  158407  158409  158410  158411  158410  158412
  158413  158414  158413  158415  158416  158417  158416  158418
  158419  158420  158419  158421  158422  158423  158422  158424
  158425  158426  158425  158427  158428  158429  158428  158430
  158431  158432  158431  158433  158434  158435  158434  158436
  158437  158438  158437  158439  158440  158441  158440  158442
  158443  158444  158443  158445  158446  158447  158446  158448
  158449  158450  158449  158451  158452  158453  158452  158454
  158455  158456  158455  158457  158458  158459  158458  158460
  158461  158462  158461  158463  158464  158465  158464  158466
  158467  158468  158467  158469  158470  158471  158470  158472
  158473  158474  158473  158475  158476  158477  158476  158478
  158479  158480  158479  158481  158482  158483  158482  158484
  158485  158486  158485  158487  158488  158489  158488  158490
  158491  158492  158491  158493  158494  158495  158494  158496
  158497  158498  158497  158499  158500  158501  158500  158502
  158503  158504  158503  158505  158506  158507  158506  158508
  158509  158510  158509  158511  158512  158513  158512  158514
  158515  158516  158515  158517  158518  158519  158518  158520
  158521  158522  158521  158523  158524  158525  158524  158526
  158527  158528  158527  158529  158530  158531  158530  158532
  158533  158534  158533  158535  158536  158537  158536  158538
  158539  158540  158539  158541  158542  158543  158542  158544
  158545  158546  158545  158547  158548  158549  158548  158550
  158551  158552  158551  158553  158554  158555  158554  158556
  158557  158558  158557  158559  158560  158561  158560  158562
  158563  158564  158563  158565  158566  158567  158566  158568
  158569  158570  158569  158571  158572  158573  158572  158574
  158575  158576  158575  158577  158578  158579  158578  158580
  158581  158582  158581  158583  158584  158585  158584  158586
  158587  158588  158587  158589  158590  158591  158590  158592
  158593  158594  158593  158595  158596  158597  158596  158598
  158599  158600  158599  158601  158602  158603  158602  158604
  158605  158606  158605  158607  158608  158609  158608  158610
  158611  158612  158611  158613  158614  158615  158614  158616
  158617  158618  158617  158619  158620  158621  158620  158622
  158623  158624  158623  158625  158626  158627  158626  158628
  158629  158630  158629  158631  158632  158633  158632  158634
  158635  158636  158635  158637  158638  158639  158638  158640
  158641  158642  158641  158643  158644  158645  158644  158646
  158647  158648  158647  158649  158650  158651  158650  158652
  158653  158654  158653  158655  158656  158657  158656  158658
  158659  158660  158659  158661  158662  158663  158662  158664
  158665  158666  158665  158667  158668  158669  158668  158670
  158671  158672  158671  158673  158674  158675  158674  158676
  158677  158678  158677  158679  158680  158681  158680  158682
  158683  158684  158683  158685  158686  158687  158686  158688
  158689  158690  158689  158691  158692  158693  158692  158694
  158695  158696  158695  158697  158698  158699  158698  158700
  158701  158702  158701  158703  158704  158705  158704  158706
  158707  158708  158707  158709  158710  158711  158710  158712
  158713  158714  158713  158715  158716  158717  158716  158718
  158719  158720  158719  158721  158722  158723  158722  158724
  158725  158726  158725  158727  158728  158729  158728  158730
  158731  158732  158731  158733  158734  158735  158734  158736
  158737  158738  158737  158739  158740  158741  158740  158742
  158743  158744  158743  158745  158746  158747  158746  158748
  158749  158750  158749  158751  158752  158753  158752  158754
  158755  158756  158755  158757  158758  158759  158758  158760
  158761  158762  158761  158763  158764  158765  158764  158766
  158767  158768  158767  158769  158770  158771  158770  158772
  158773  158774  158773  158775  158776  158777  158776  158778
  158779  158780  158779  158781  158782  158783  158782  158784
  158785  158786  158785  158787  158788  158789  158788  158790
  158791  158792  158791  158793  158794  158795  158794  158796
  158797  158798  158797  158799  158800  158801  158800  158802
  158803  158804  158803  158805  158806  158807  158806  158808
  158809  158810  158809  158811  158812  158813  158812  158814
  158815  158816  158815  158817  158818  158819  158818  158820
  158821  158822  158821  158823  158824  158825  158824  158826
  158827  158828  158827  158829  158830  158831  158830  158832
  158833  158834  158833  158835  158836  158837  158836  158838
  158839  158840  158839  158841  158842  158843  158842  158844
  158845  158846  158845  158847  158848  158849  158848  158850
  158851  158852  158851  158853  158854  158855  158854  158856
  158857  158858  158857  158859  158860  158861  158860  158862
  158863  158864  158863  158865  158866  158867  158866  158868
  158869  158870  158869  158871  158872  158873  158872  158874
  158875  158876  158875  158877  158878  158879  158878  158880
  158881  158882  158881  158883  158884  158885  158884  158886
  158887  158888  158887  158889  158890  158891  158890  158892
  158893  158894  158893  158895  158896  158897  158896  158898
  158899  158900  158899  158901  158902  158903  158902  158904
  158905  158906  158905  158907  158908  158909  158908  158910
  158911  158912  158911  158913  158914  158915  158914  158916
  158917  158918  158917  158919  158920  158921  158920  158922
  158923  158924  158923  158925  158926  158927  158926  158928
  158929  158930  158929  158931  158932  158933  158932  158934
  158935  158936  158935  158937  158938  158939  158938  158940
  158941  158942  158941  158943  158944  158945  158944  158946
  158947  158948  158947  158949  158950  158951  158950  158952
  158953  158954  158953  158955  158956  158957  158956  158958
  158959  158960  158959  158961  158962  158963  158962  158964
  158965  158966  158965  158967  158968  158969  158968  158970
  158971  158972  158971  158973  158974  158975  158974  158976
  158977  158978  158977  158979  158980  158981  158980  158982
  158983  158984  158983  158985  158986  158987  158986  158988
  158989  158990  158989  158991  158992  158993  158992  158994
  158995  158996  158995  158997  158998  158999  158998  159000
  159001  159002  159001  159003  159004  159005  159004  159006
  159007  159008  159007  159009  159010  159011  159010  159012
  159013  159014  159013  159015  159016  159017  159016  159018
  159019  159020  159019  159021  159022  159023  159022  159024
  159025  159026  159025  159027  159028  159029  159028  159030
  159031  159032  159031  159033  159034  159035  159034  159036
  159037  159038  159037  159039  159040  159041  159040  159042
  159043  159044  159043  159045  159046  159047  159046  159048
  159049  159050  159049  159051  159052  159053  159052  159054
  159055  159056  159055  159057  159058  159059  159058  159060
  159061  159062  159061  159063  159064  159065  159064  159066
  159067  159068  159067  159069  159070  159071  159070  159072
  159073  159074  159073  159075  159076  159077  159076  159078
  159079  159080  159079  159081  159082  159083  159082  159084
  159085  159086  159085  159087  159088  159089  159088  159090
  159091  159092  159091  159093  159094  159095  159094  159096
  159097  159098  159097  159099  159100  159101  159100  159102
  159103  159104  159103  159105  159106  159107  159106  159108
  159109  159110  159109  159111  159112  159113  159112  159114
  159115  159116  159115  159117  159118  159119  159118  159120
  159121  159122  159121  159123  159124  159125  159124  159126
  159127  159128  159127  159129  159130  159131  159130  159132
  159133  159134  159133  159135  159136  159137  159136  159138
  159139  159140  159139  159141  159142  159143  159142  159144
  159145  159146  159145  159147  159148  159149  159148  159150
  159151  159152  159151  159153  159154  159155  159154  159156
  159157  159158  159157  159159  159160  159161  159160  159162
  159163  159164  159163  159165  159166  159167  159166  159168
  159169  159170  159169  159171  159172  159173  159172  159174
  159175  159176  159175  159177  159178  159179  159178  159180
  159181  159182  159181  159183  159184  159185  159184  159186
  159187  159188  159187  159189  159190  159191  159190  159192
  159193  159194  159193  159195  159196  159197  159196  159198
  159199  159200  159199  159201  159202  159203  159202  159204
  159205  159206  159205  159207  159208  159209  159208  159210
  159211  159212  159211  159213  159214  159215  159214  159216
  159217  159218  159217  159219  159220  159221  159220  159222
  159223  159224  159223  159225  159226  159227  159226  159228
  159229  159230  159229  159231  159232  159233  159232  159234
  159235  159236  159235  159237  159238  159239  159238  159240
  159241  159242  159241  159243  159244  159245  159244  159246
  159247  159248  159247  159249  159250  159251  159250  159252
  159253  159254  159253  159255  159256  159257  159256  159258
  159259  159260  159259  159261  159262  159263  159262  159264
  159265  159266  159265  159267  159268  159269  159268  159270
  159271  159272  159271  159273  159274  159275  159274  159276
  159277  159278  159277  159279  159280  159281  159280  159282
  159283  159284  159283  159285  159286  159287  159286  159288
  159289  159290  159289  159291  159292  159293  159292  159294
  159295  159296  159295  159297  159298  159299  159298  159300
  159301  159302  159301  159303  159304  159305  159304  159306
  159307  159308  159307  159309  159310  159311  159310  159312
  159313  159314  159313  159315  159316  159317  159316  159318
  159319  159320  159319  159321  159322  159323  159322  159324
  159325  159326  159325  159327  159328  159329  159328  159330
  159331  159332  159331  159333  159334  159335  159334  159336
  159337  159338  159337  159339  159340  159341  159340  159342
  159343  159344  159343  159345  159346  159347  159346  159348
  159349  159350  159349  159351  159352  159353  159352  159354
  159355  159356  159355  159357  159358  159359  159358  159360
  159361  159362  159361  159363  159364  159365  159364  159366
  159367  159368  159367  159369  159370  159371  159370  159372
  159373  159374  159373  159375  159376  159377  159376  159378
  159379  159380  159379  159381  159382  159383  159382  159384
  159385  159386  159385  159387  159388  159389  159388  159390
  159391  159392  159391  159393  159394  159395  159394  159396
  159397  159398  159397  159399  159400  159401  159400  159402
  159403  159404  159403  159405  159406  159407  159406  159408
  159409  159410  159409  159411  159412  159413  159412  159414
  159415  159416  159415  159417  159418  159419  159418  159420
  159421  159422  159421  159423  159424  159425  159424  159426
  159427  159428  159427  159429  159430  159431  159430  159432
  159433  159434  159433  159435  159436  159437  159436  159438
  159439  159440  159439  159441  159442  159443  159442  159444
  159445  159446  159445  159447  159448  159449  159448  159450
  159451  159452  159451  159453  159454  159455  159454  159456
  159457  159458  159457  159459  159460  159461  159460  159462
  159463  159464  159463  159465  159466  159467  159466  159468
  159469  159470  159469  159471  159472  159473  159472  159474
  159475  159476  159475  159477  159478  159479  159478  159480
  159481  159482  159481  159483  159484  159485  159484  159486
  159487  159488  159487  159489  159490  159491  159490  159492
  159493  159494  159493  159495  159496  159497  159496  159498
  159499  159500  159499  159501  159502  159503  159502  159504
  159505  159506  159505  159507  159508  159509  159508  159510
  159511  159512  159511  159513  159514  159515  159514  159516
  159517  159518  159517  159519  159520  159521  159520  159522
  159523  159524  159523  159525  159526  159527  159526  159528
  159529  159530  159529  159531  159532  159533  159532  159534
  159535  159536  159535  159537  159538  159539  159538  159540
  159541  159542  159541  159543  159544  159545  159544  159546
  159547  159548  159547  159549  159550  159551  159550  159552
  159553  159554  159553  159555  159556  159557  159556  159558
  159559  159560  159559  159561  159562  159563  159562  159564
  159565  159566  159565  159567  159568  159569  159568  159570
  159571  159572  159571  159573  159574  159575  159574  159576
  159577  159578  159577  159579  159580  159581  159580  159582
  159583  159584  159583  159585  159586  159587  159586  159588
  159589  159590  159589  159591  159592  159593  159592  159594
  159595  159596  159595  159597  159598  159599  159598  159600
  159601  159602  159601  159603  159604  159605  159604  159606
  159607  159608  159607  159609  159610  159611  159610  159612
  159613  159614  159613  159615  159616  159617  159616  159618
  159619  159620  159619  159621  159622  159623  159622  159624
  159625  159626  159625  159627  159628  159629  159628  159630
  159631  159632  159631  159633  159634  159635  159634  159636
  159637  159638  159637  159639  159640  159641  159640  159642
  159643  159644  159643  159645  159646  159647  159646  159648
  159649  159650  159649  159651  159652  159653  159652  159654
  159655  159656  159655  159657  159658  159659  159658  159660
  159661  159662  159661  159663  159664  159665  159664  159666
  159667  159668  159667  159669  159670  159671  159670  159672
  159673  159674  159673  159675  159676  159677  159676  159678
  159679  159680  159679  159681  159682  159683  159682  159684
  159685  159686  159685  159687  159688  159689  159688  159690
  159691  159692  159691  159693  159694  159695  159694  159696
  159697  159698  159697  159699  159700  159701  159700  159702
  159703  159704  159703  159705  159706  159707  159706  159708
  159709  159710  159709  159711  159712  159713  159712  159714
  159715  159716  159715  159717  159718  159719  159718  159720
  159721  159722  159721  159723  159724  159725  159724  159726
  159727  159728  159727  159729  159730  159731  159730  159732
  159733  159734  159733  159735  159736  159737  159736  159738
  159739  159740  159739  159741  159742  159743  159742  159744
  159745  159746  159745  159747  159748  159749  159748  159750
  159751  159752  159751  159753  159754  159755  159754  159756
  159757  159758  159757  159759  159760  159761  159760  159762
  159763  159764  159763  159765  159766  159767  159766  159768
  159769  159770  159769  159771  159772  159773  159772  159774
  159775  159776  159775  159777  159778  159779  159778  159780
  159781  159782  159781  159783  159784  159785  159784  159786
  159787  159788  159787  159789  159790  159791  159790  159792
  159793  159794  159793  159795  159796  159797  159796  159798
  159799  159800  159799  159801  159802  159803  159802  159804
  159805  159806  159805  159807  159808  159809  159808  159810
  159811  159812  159811  159813  159814  159815  159814  159816
  159817  159818  159817  159819  159820  159821  159820  159822
  159823  159824  159823  159825  159826  159827  159826  159828
  159829  159830  159829  159831  159832  159833  159832  159834
  159835  159836  159835  159837  159838  159839  159838  159840
  159841  159842  159841  159843  159844  159845  159844  159846
  159847  159848  159847  159849  159850  159851  159850  159852
  159853  159854  159853  159855  159856  159857  159856  159858
  159859  159860  159859  159861  159862  159863  159862  159864
  159865  159866  159865  159867  159868  159869  159868  159870
  159871  159872  159871  159873  159874  159875  159874  159876
  159877  159878  159877  159879  159880  159881  159880  159882
  159883  159884  159883  159885  159886  159887  159886  159888
  159889  159890  159889  159891  159892  159893  159892  159894
  159895  159896  159895  159897  159898  159899  159898  159900
  159901  159902  159901  159903  159904  159905  159904  159906
  159907  159908  159907  159909  159910  159911  159910  159912
  159913  159914  159913  159915  159916  159917  159916  159918
  159919  159920  159919  159921  159922  159923  159922  159924
  159925  159926  159925  159927  159928  159929  159928  159930
  159931  159932  159931  159933  159934  159935  159934  159936
  159937  159938  159937  159939  159940  159941  159940  159942
  159943  159944  159943  159945  159946  159947  159946  159948
  159949  159950  159949  159951  159952  159953  159952  159954
  159955  159956  159955  159957  159958  159959  159958  159960
  159961  159962  159961  159963  159964  159965  159964  159966
  159967  159968  159967  159969  159970  159971  159970  159972
  159973  159974  159973  159975  159976  159977  159976  159978
  159979  159980  159979  159981  159982  159983  159982  159984
  159985  159986  159985  159987  159988  159989  159988  159990
  159991  159992  159991  159993  159994  159995  159994  159996
  159997  159998  159997  159999  160000  160001  160000  160002
  160003  160004  160003  160005  160006  160007  160006  160008
  160009  160010  160009  160011  160012  160013  160012  160014
  160015  160016  160015  160017  160018  160019  160018  160020
  160021  160022  160021  160023  160024  160025  160024  160026
  160027  160028  160027  160029  160030  160031  160030  160032
  160033  160034  160033  160035  160036  160037  160036  160038
  160039  160040  160039  160041  160042  160043  160042  160044
  160045  160046  160045  160047  160048  160049  160048  160050
  160051  160052  160051  160053  160054  160055  160054  160056
  160057  160058  160057  160059  160060  160061  160060  160062
  160063  160064  160063  160065  160066  160067  160066  160068
  160069  160070  160069  160071  160072  160073  160072  160074
  160075  160076  160075  160077  160078  160079  160078  160080
  160081  160082  160081  160083  160084  160085  160084  160086
  160087  160088  160087  160089  160090  160091  160090  160092
  160093  160094  160093  160095  160096  160097  160096  160098
  160099  160100  160099  160101  160102  160103  160102  160104
  160105  160106  160105  160107  160108  160109  160108  160110
  160111  160112  160111  160113  160114  160115  160114  160116
  160117  160118  160117  160119  160120  160121  160120  160122
  160123  160124  160123  160125  160126  160127  160126  160128
  160129  160130  160129  160131  160132  160133  160132  160134
  160135  160136  160135  160137  160138  160139  160138  160140
  160141  160142  160141  160143  160144  160145  160144  160146
  160147  160148  160147  160149  160150  160151  160150  160152
  160153  160154  160153  160155  160156  160157  160156  160158
  160159  160160  160159  160161  160162  160163  160162  160164
  160165  160166  160165  160167  160168  160169  160168  160170
  160171  160172  160171  160173  160174  160175  160174  160176
  160177  160178  160177  160179  160180  160181  160180  160182
  160183  160184  160183  160185  160186  160187  160186  160188
  160189  160190  160189  160191  160192  160193  160192  160194
  160195  160196  160195  160197  160198  160199  160198  160200
  160201  160202  160201  160203  160204  160205  160204  160206
  160207  160208  160207  160209  160210  160211  160210  160212
  160213  160214  160213  160215  160216  160217  160216  160218
  160219  160220  160219  160221  160222  160223  160222  160224
  160225  160226  160225  160227  160228  160229  160228  160230
  160231  160232  160231  160233  160234  160235  160234  160236
  160237  160238  160237  160239  160240  160241  160240  160242
  160243  160244  160243  160245  160246  160247  160246  160248
  160249  160250  160249  160251  160252  160253  160252  160254
  160255  160256  160255  160257  160258  160259  160258  160260
  160261  160262  160261  160263  160264  160265  160264  160266
  160267  160268  160267  160269  160270  160271  160270  160272
  160273  160274  160273  160275  160276  160277  160276  160278
  160279  160280  160279  160281  160282  160283  160282  160284
  160285  160286  160285  160287  160288  160289  160288  160290
  160291  160292  160291  160293  160294  160295  160294  160296
  160297  160298  160297  160299  160300  160301  160300  160302
  160303  160304  160303  160305  160306  160307  160306  160308
  160309  160310  160309  160311  160312  160313  160312  160314
  160315  160316  160315  160317  160318  160319  160318  160320
  160321  160322  160321  160323  160324  160325  160324  160326
  160327  160328  160327  160329  160330  160331  160330  160332
  160333  160334  160333  160335  160336  160337  160336  160338
  160339  160340  160339  160341  160342  160343  160342  160344
  160345  160346  160345  160347  160348  160349  160348  160350
  160351  160352  160351  160353  160354  160355  160354  160356
  160357  160358  160357  160359  160360  160361  160360  160362
  160363  160364  160363  160365  160366  160367  160366  160368
  160369  160370  160369  160371  160372  160373  160372  160374
  160375  160376  160375  160377  160378  160379  160378  160380
  160381  160382  160381  160383  160384  160385  160384  160386
  160387  160388  160387  160389  160390  160391  160390  160392
  160393  160394  160393  160395  160396  160397  160396  160398
  160399  160400  160399  160401  160402  160403  160402  160404
  160405  160406  160405  160407  160408  160409  160408  160410
  160411  160412  160411  160413  160414  160415  160414  160416
  160417  160418  160417  160419  160420  160421  160420  160422
  160423  160424  160423  160425  160426  160427  160426  160428
  160429  160430  160429  160431  160432  160433  160432  160434
  160435  160436  160435  160437  160438  160439  160438  160440
  160441  160442  160441  160443  160444  160445  160444  160446
  160447  160448  160447  160449  160450  160451  160450  160452
  160453  160454  160453  160455  160456  160457  160456  160458
  160459  160460  160459  160461  160462  160463  160462  160464
  160465  160466  160465  160467  160468  160469  160468  160470
  160471  160472  160471  160473  160474  160475  160474  160476
  160477  160478  160477  160479  160480  160481  160480  160482
  160483  160484  160483  160485  160486  160487  160486  160488
  160489  160490  160489  160491  160492  160493  160492  160494
  160495  160496  160495  160497  160498  160499  160498  160500
  160501  160502  160501  160503  160504  160505  160504  160506
  160507  160508  160507  160509  160510  160511  160510  160512
  160513  160514  160513  160515  160516  160517  160516  160518
  160519  160520  160519  160521  160522  160523  160522  160524
  160525  160526  160525  160527  160528  160529  160528  160530
  160531  160532  160531  160533  160534  160535  160534  160536
  160537  160538  160537  160539  160540  160541  160540  160542
  160543  160544  160543  160545  160546  160547  160546  160548
  160549  160550  160549  160551  160552  160553  160552  160554
  160555  160556  160555  160557  160558  160559  160558  160560
  160561  160562  160561  160563  160564  160565  160564  160566
  160567  160568  160567  160569  160570  160571  160570  160572
  160573  160574  160573  160575  160576  160577  160576  160578
  160579  160580  160579  160581  160582  160583  160582  160584
  160585  160586  160585  160587  160588  160589  160588  160590
  160591  160592  160591  160593  160594  160595  160594  160596
  160597  160598  160597  160599  160600  160601  160600  160602
  160603  160604  160603  160605  160606  160607  160606  160608
  160609  160610  160609  160611  160612  160613  160612  160614
  160615  160616  160615  160617  160618  160619  160618  160620
  160621  160622  160621  160623  160624  160625  160624  160626
  160627  160628  160627  160629  160630  160631  160630  160632
  160633  160634  160633  160635  160636  160637  160636  160638
  160639  160640  160639  160641  160642  160643  160642  160644
  160645  160646  160645  160647  160648  160649  160648  160650
  160651  160652  160651  160653  160654  160655  160654  160656
  160657  160658  160657  160659  160660  160661  160660  160662
  160663  160664  160663  160665  160666  160667  160666  160668
  160669  160670  160669  160671  160672  160673  160672  160674
  160675  160676  160675  160677  160678  160679  160678  160680
  160681  160682  160681  160683  160684  160685  160684  160686
  160687  160688  160687  160689  160690  160691  160690  160692
  160693  160694  160693  160695  160696  160697  160696  160698
  160699  160700  160699  160701  160702  160703  160702  160704
  160705  160706  160705  160707  160708  160709  160708  160710
  160711  160712  160711  160713  160714  160715  160714  160716
  160717  160718  160717  160719  160720  160721  160720  160722
  160723  160724  160723  160725  160726  160727  160726  160728
  160729  160730  160729  160731  160732  160733  160732  160734
  160735  160736  160735  160737  160738  160739  160738  160740
  160741  160742  160741  160743  160744  160745  160744  160746
  160747  160748  160747  160749  160750  160751  160750  160752
  160753  160754  160753  160755  160756  160757  160756  160758
  160759  160760  160759  160761  160762  160763  160762  160764
  160765  160766  160765  160767  160768  160769  160768  160770
  160771  160772  160771  160773  160774  160775  160774  160776
  160777  160778  160777  160779  160780  160781  160780  160782
  160783  160784  160783  160785  160786  160787  160786  160788
  160789  160790  160789  160791  160792  160793  160792  160794
  160795  160796  160795  160797  160798  160799  160798  160800
  160801  160802  160801  160803  160804  160805  160804  160806
  160807  160808  160807  160809  160810  160811  160810  160812
  160813  160814  160813  160815  160816  160817  160816  160818
  160819  160820  160819  160821  160822  160823  160822  160824
  160825  160826  160825  160827  160828  160829  160828  160830
  160831  160832  160831  160833  160834  160835  160834  160836
  160837  160838  160837  160839  160840  160841  160840  160842
  160843  160844  160843  160845  160846  160847  160846  160848
  160849  160850  160849  160851  160852  160853  160852  160854
  160855  160856  160855  160857  160858  160859  160858  160860
  160861  160862  160861  160863  160864  160865  160864  160866
  160867  160868  160867  160869  160870  160871  160870  160872
  160873  160874  160873  160875  160876  160877  160876  160878
  160879  160880  160879  160881  160882  160883  160882  160884
  160885  160886  160885  160887  160888  160889  160888  160890
  160891  160892  160891  160893  160894  160895  160894  160896
  160897  160898  160897  160899  160900  160901  160900  160902
  160903  160904  160903  160905  160906  160907  160906  160908
  160909  160910  160909  160911  160912  160913  160912  160914
  160915  160916  160915  160917  160918  160919  160918  160920
  160921  160922  160921  160923  160924  160925  160924  160926
  160927  160928  160927  160929  160930  160931  160930  160932
  160933  160934  160933  160935  160936  160937  160936  160938
  160939  160940  160939  160941  160942  160943  160942  160944
  160945  160946  160945  160947  160948  160949  160948  160950
  160951  160952  160951  160953  160954  160955  160954  160956
  160957  160958  160957  160959  160960  160961  160960  160962
  160963  160964  160963  160965  160966  160967  160966  160968
  160969  160970  160969  160971  160972  160973  160972  160974
  160975  160976  160975  160977  160978  160979  160978  160980
  160981  160982  160981  160983  160984  160985  160984  160986
  160987  160988  160987  160989  160990  160991  160990  160992
  160993  160994  160993  160995  160996  160997  160996  160998
  160999  161000  160999  161001  161002  161003  161002  161004
  161005  161006  161005  161007  161008  161009  161008  161010
  161011  161012  161011  161013  161014  161015  161014  161016
  161017  161018  161017  161019  161020  161021  161020  161022
  161023  161024  161023  161025  161026  161027  161026  161028
  161029  161030  161029  161031  161032  161033  161032  161034
  161035  161036  161035  161037  161038  161039  161038  161040
  161041  161042  161041  161043  161044  161045  161044  161046
  161047  161048  161047  161049  161050  161051  161050  161052
  161053  161054  161053  161055  161056  161057  161056  161058
  161059  161060  161059  161061  161062  161063  161062  161064
  161065  161066  161065  161067  161068  161069  161068  161070
  161071  161072  161071  161073  161074  161075  161074  161076
  161077  161078  161077  161079  161080  161081  161080  161082
  161083  161084  161083  161085  161086  161087  161086  161088
  161089  161090  161089  161091  161092  161093  161092  161094
  161095  161096  161095  161097  161098  161099  161098  161100
  161101  161102  161101  161103  161104  161105  161104  161106
  161107  161108  161107  161109  161110  161111  161110  161112
  161113  161114  161113  161115  161116  161117  161116  161118
  161119  161120  161119  161121  161122  161123  161122  161124
  161125  161126  161125  161127  161128  161129  161128  161130
  161131  161132  161131  161133  161134  161135  161134  161136
  161137  161138  161137  161139  161140  161141  161140  161142
  161143  161144  161143  161145  161146  161147  161146  161148
  161149  161150  161149  161151  161152  161153  161152  161154
  161155  161156  161155  161157  161158  161159  161158  161160
  161161  161162  161161  161163  161164  161165  161164  161166
  161167  161168  161167  161169  161170  161171  161170  161172
  161173  161174  161173  161175  161176  161177  161176  161178
  161179  161180  161179  161181  161182  161183  161182  161184
  161185  161186  161185  161187  161188  161189  161188  161190
  161191  161192  161191  161193  161194  161195  161194  161196
  161197  161198  161197  161199  161200  161201  161200  161202
  161203  161204  161203  161205  161206  161207  161206  161208
  161209  161210  161209  161211  161212  161213  161212  161214
  161215  161216  161215  161217  161218  161219  161218  161220
  161221  161222  161221  161223  161224  161225  161224  161226
  161227  161228  161227  161229  161230  161231  161230  161232
  161233  161234  161233  161235  161236  161237  161236  161238
  161239  161240  161239  161241  161242  161243  161242  161244
  161245  161246  161245  161247  161248  161249  161248  161250
  161251  161252  161251  161253  161254  161255  161254  161256
  161257  161258  161257  161259  161260  161261  161260  161262
  161263  161264  161263  161265  161266  161267  161266  161268
  161269  161270  161269  161271  161272  161273  161272  161274
  161275  161276  161275  161277  161278  161279  161278  161280
  161281  161282  161281  161283  161284  161285  161284  161286
  161287  161288  161287  161289  161290  161291  161290  161292
  161293  161294  161293  161295  161296  161297  161296  161298
  161299  161300  161299  161301  161302  161303  161302  161304
  161305  161306  161305  161307  161308  161309  161308  161310
  161311  161312  161311  161313  161314  161315  161314  161316
  161317  161318  161317  161319  161320  161321  161320  161322
  161323  161324  161323  161325  161326  161327  161326  161328
  161329  161330  161329  161331  161332  161333  161332  161334
  161335  161336  161335  161337  161338  161339  161338  161340
  161341  161342  161341  161343  161344  161345  161344  161346
  161347  161348  161347  161349  161350  161351  161350  161352
  161353  161354  161353  161355  161356  161357  161356  161358
  161359  161360  161359  161361  161362  161363  161362  161364
  161365  161366  161365  161367  161368  161369  161368  161370
  161371  161372  161371  161373  161374  161375  161374  161376
  161377  161378  161377  161379  161380  161381  161380  161382
  161383  161384  161383  161385  161386  161387  161386  161388
  161389  161390  161389  161391  161392  161393  161392  161394
  161395  161396  161395  161397  161398  161399  161398  161400
  161401  161402  161401  161403  161404  161405  161404  161406
  161407  161408  161407  161409  161410  161411  161410  161412
  161413  161414  161413  161415  161416  161417  161416  161418
  161419  161420  161419  161421  161422  161423  161422  161424
  161425  161426  161425  161427  161428  161429  161428  161430
  161431  161432  161431  161433  161434  161435  161434  161436
  161437  161438  161437  161439  161440  161441  161440  161442
  161443  161444  161443  161445  161446  161447  161446  161448
  161449  161450  161449  161451  161452  161453  161452  161454
  161455  161456  161455  161457  161458  161459  161458  161460
  161461  161462  161461  161463  161464  161465  161464  161466
  161467  161468  161467  161469  161470  161471  161470  161472
  161473  161474  161473  161475  161476  161477  161476  161478
  161479  161480  161479  161481  161482  161483  161482  161484
  161485  161486  161485  161487  161488  161489  161488  161490
  161491  161492  161491  161493  161494  161495  161494  161496
  161497  161498  161497  161499  161500  161501  161500  161502
  161503  161504  161503  161505  161506  161507  161506  161508
  161509  161510  161509  161511  161512  161513  161512  161514
  161515  161516  161515  161517  161518  161519  161518  161520
  161521  161522  161521  161523  161524  161525  161524  161526
  161527  161528  161527  161529  161530  161531  161530  161532
  161533  161534  161533  161535  161536  161537  161536  161538
  161539  161540  161539  161541  161542  161543  161542  161544
  161545  161546  161545  161547  161548  161549  161548  161550
  161551  161552  161551  161553  161554  161555  161554  161556
  161557  161558  161557  161559  161560  161561  161560  161562
  161563  161564  161563  161565  161566  161567  161566  161568
  161569  161570  161569  161571  161572  161573  161572  161574
  161575  161576  161575  161577  161578  161579  161578  161580
  161581  161582  161581  161583  161584  161585  161584  161586
  161587  161588  161587  161589  161590  161591  161590  161592
  161593  161594  161593  161595  161596  161597  161596  161598
  161599  161600  161599  161601  161602  161603  161602  161604
  161605  161606  161605  161607  161608  161609  161608  161610
  161611  161612  161611  161613  161614  161615  161614  161616
  161617  161618  161617  161619  161620  161621  161620  161622
  161623  161624  161623  161625  161626  161627  161626  161628
  161629  161630  161629  161631  161632  161633  161632  161634
  161635  161636  161635  161637  161638  161639  161638  161640
  161641  161642  161641  161643  161644  161645  161644  161646
  161647  161648  161647  161649  161650  161651  161650  161652
  161653  161654  161653  161655  161656  161657  161656  161658
  161659  161660  161659  161661  161662  161663  161662  161664
  161665  161666  161665  161667  161668  161669  161668  161670
  161671  161672  161671  161673  161674  161675  161674  161676
  161677  161678  161677  161679  161680  161681  161680  161682
  161683  161684  161683  161685  161686  161687  161686  161688
  161689  161690  161689  161691  161692  161693  161692  161694
  161695  161696  161695  161697  161698  161699  161698  161700
  161701  161702  161701  161703  161704  161705  161704  161706
  161707  161708  161707  161709  161710  161711  161710  161712
  161713  161714  161713  161715  161716  161717  161716  161718
  161719  161720  161719  161721  161722  161723  161722  161724
  161725  161726  161725  161727  161728  161729  161728  161730
  161731  161732  161731  161733  161734  161735  161734  161736
  161737  161738  161737  161739  161740  161741  161740  161742
  161743  161744  161743  161745  161746  161747  161746  161748
  161749  161750  161749  161751  161752  161753  161752  161754
  161755  161756  161755  161757  161758  161759  161758  161760
  161761  161762  161761  161763  161764  161765  161764  161766
  161767  161768  161767  161769  161770  161771  161770  161772
  161773  161774  161773  161775  161776  161777  161776  161778
  161779  161780  161779  161781  161782  161783  161782  161784
  161785  161786  161785  161787  161788  161789  161788  161790
  161791  161792  161791  161793  161794  161795  161794  161796
  161797  161798  161797  161799  161800  161801  161800  161802
  161803  161804  161803  161805  161806  161807  161806  161808
  161809  161810  161809  161811  161812  161813  161812  161814
  161815  161816  161815  161817  161818  161819  161818  161820
  161821  161822  161821  161823  161824  161825  161824  161826
  161827  161828  161827  161829  161830  161831  161830  161832
  161833  161834  161833  161835  161836  161837  161836  161838
  161839  161840  161839  161841  161842  161843  161842  161844
  161845  161846  161845  161847  161848  161849  161848  161850
  161851  161852  161851  161853  161854  161855  161854  161856
  161857  161858  161857  161859  161860  161861  161860  161862
  161863  161864  161863  161865  161866  161867  161866  161868
  161869  161870  161869  161871  161872  161873  161872  161874
  161875  161876  161875  161877  161878  161879  161878  161880
  161881  161882  161881  161883  161884  161885  161884  161886
  161887  161888  161887  161889  161890  161891  161890  161892
  161893  161894  161893  161895  161896  161897  161896  161898
  161899  161900  161899  161901  161902  161903  161902  161904
  161905  161906  161905  161907  161908  161909  161908  161910
  161911  161912  161911  161913  161914  161915  161914  161916
  161917  161918  161917  161919  161920  161921  161920  161922
  161923  161924  161923  161925  161926  161927  161926  161928
  161929  161930  161929  161931  161932  161933  161932  161934
  161935  161936  161935  161937  161938  161939  161938  161940
  161941  161942  161941  161943  161944  161945  161944  161946
  161947  161948  161947  161949  161950  161951  161950  161952
  161953  161954  161953  161955  161956  161957  161956  161958
  161959  161960  161959  161961  161962  161963  161962  161964
  161965  161966  161965  161967  161968  161969  161968  161970
  161971  161972  161971  161973  161974  161975  161974  161976
  161977  161978  161977  161979  161980  161981  161980  161982
  161983  161984  161983  161985  161986  161987  161986  161988
  161989  161990  161989  161991  161992  161993  161992  161994
  161995  161996  161995  161997  161998  161999  161998  162000
  162001  162002  162001  162003  162004  162005  162004  162006
  162007  162008  162007  162009  162010  162011  162010  162012
  162013  162014  162013  162015  162016  162017  162016  162018
  162019  162020  162019  162021  162022  162023  162022  162024
  162025  162026  162025  162027  162028  162029  162028  162030
  162031  162032  162031  162033  162034  162035  162034  162036
  162037  162038  162037  162039  162040  162041  162040  162042
  162043  162044  162043  162045  162046  162047  162046  162048
  162049  162050  162049  162051  162052  162053  162052  162054
  162055  162056  162055  162057  162058  162059  162058  162060
  162061  162062  162061  162063  162064  162065  162064  162066
  162067  162068  162067  162069  162070  162071  162070  162072
  162073  162074  162073  162075  162076  162077  162076  162078
  162079  162080  162079  162081  162082  162083  162082  162084
  162085  162086  162085  162087  162088  162089  162088  162090
  162091  162092  162091  162093  162094  162095  162094  162096
  162097  162098  162097  162099  162100  162101  162100  162102
  162103  162104  162103  162105  162106  162107  162106  162108
  162109  162110  162109  162111  162112  162113  162112  162114
  162115  162116  162115  162117  162118  162119  162118  162120
  162121  162122  162121  162123  162124  162125  162124  162126
  162127  162128  162127  162129  162130  162131  162130  162132
  162133  162134  162133  162135  162136  162137  162136  162138
  162139  162140  162139  162141  162142  162143  162142  162144
  162145  162146  162145  162147  162148  162149  162148  162150
  162151  162152  162151  162153  162154  162155  162154  162156
  162157  162158  162157  162159  162160  162161  162160  162162
  162163  162164  162163  162165  162166  162167  162166  162168
  162169  162170  162169  162171  162172  162173  162172  162174
  162175  162176  162175  162177  162178  162179  162178  162180
  162181  162182  162181  162183  162184  162185  162184  162186
  162187  162188  162187  162189  162190  162191  162190  162192
  162193  162194  162193  162195  162196  162197  162196  162198
  162199  162200  162199  162201  162202  162203  162202  162204
  162205  162206  162205  162207  162208  162209  162208  162210
  162211  162212  162211  162213  162214  162215  162214  162216
  162217  162218  162217  162219  162220  162221  162220  162222
  162223  162224  162223  162225  162226  162227  162226  162228
  162229  162230  162229  162231  162232  162233  162232  162234
  162235  162236  162235  162237  162238  162239  162238  162240
  162241  162242  162241  162243  162244  162245  162244  162246
  162247  162248  162247  162249  162250  162251  162250  162252
  162253  162254  162253  162255  162256  162257  162256  162258
  162259  162260  162259  162261  162262  162263  162262  162264
  162265  162266  162265  162267  162268  162269  162268  162270
  162271  162272  162271  162273  162274  162275  162274  162276
  162277  162278  162277  162279  162280  162281  162280  162282
  162283  162284  162283  162285  162286  162287  162286  162288
  162289  162290  162289  162291  162292  162293  162292  162294
  162295  162296  162295  162297  162298  162299  162298  162300
  162301  162302  162301  162303  162304  162305  162304  162306
  162307  162308  162307  162309  162310  162311  162310  162312
  162313  162314  162313  162315  162316  162317  162316  162318
  162319  162320  162319  162321  162322  162323  162322  162324
  162325  162326  162325  162327  162328  162329  162328  162330
  162331  162332  162331  162333  162334  162335  162334  162336
  162337  162338  162337  162339  162340  162341  162340  162342
  162343  162344  162343  162345  162346  162347  162346  162348
  162349  162350  162349  162351  162352  162353  162352  162354
  162355  162356  162355  162357  162358  162359  162358  162360
  162361  162362  162361  162363  162364  162365  162364  162366
  162367  162368  162367  162369  162370  162371  162370  162372
  162373  162374  162373  162375  162376  162377  162376  162378
  162379  162380  162379  162381  162382  162383  162382  162384
  162385  162386  162385  162387  162388  162389  162388  162390
  162391  162392  162391  162393  162394  162395  162394  162396
  162397  162398  162397  162399  162400  162401  162400  162402
  162403  162404  162403  162405  162406  162407  162406  162408
  162409  162410  162409  162411  162412  162413  162412  162414
  162415  162416  162415  162417  162418  162419  162418  162420
  162421  162422  162421  162423  162424  162425  162424  162426
  162427  162428  162427  162429  162430  162431  162430  162432
  162433  162434  162433  162435  162436  162437  162436  162438
  162439  162440  162439  162441  162442  162443  162442  162444
  162445  162446  162445  162447  162448  162449  162448  162450
  162451  162452  162451  162453  162454  162455  162454  162456
  162457  162458  162457  162459  162460  162461  162460  162462
  162463  162464  162463  162465  162466  162467  162466  162468
  162469  162470  162469  162471  162472  162473  162472  162474
  162475  162476  162475  162477  162478  162479  162478  162480
  162481  162482  162481  162483  162484  162485  162484  162486
  162487  162488  162487  162489  162490  162491  162490  162492
  162493  162494  162493  162495  162496  162497  162496  162498
  162499  162500  162499  162501  162502  162503  162502  162504
  162505  162506  162505  162507  162508  162509  162508  162510
  162511  162512  162511  162513  162514  162515  162514  162516
  162517  162518  162517  162519  162520  162521  162520  162522
  162523  162524  162523  162525  162526  162527  162526  162528
  162529  162530  162529  162531  162532  162533  162532  162534
  162535  162536  162535  162537  162538  162539  162538  162540
  162541  162542  162541  162543  162544  162545  162544  162546
  162547  162548  162547  162549  162550  162551  162550  162552
  162553  162554  162553  162555  162556  162557  162556  162558
  162559  162560  162559  162561  162562  162563  162562  162564
  162565  162566  162565  162567  162568  162569  162568  162570
  162571  162572  162571  162573  162574  162575  162574  162576
  162577  162578  162577  162579  162580  162581  162580  162582
  162583  162584  162583  162585  162586  162587  162586  162588
  162589  162590  162589  162591  162592  162593  162592  162594
  162595  162596  162595  162597  162598  162599  162598  162600
  162601  162602  162601  162603  162604  162605  162604  162606
  162607  162608  162607  162609  162610  162611  162610  162612
  162613  162614  162613  162615  162616  162617  162616  162618
  162619  162620  162619  162621  162622  162623  162622  162624
  162625  162626  162625  162627  162628  162629  162628  162630
  162631  162632  162631  162633  162634  162635  162634  162636
  162637  162638  162637  162639  162640  162641  162640  162642
  162643  162644  162643  162645  162646  162647  162646  162648
  162649  162650  162649  162651  162652  162653  162652  162654
  162655  162656  162655  162657  162658  162659  162658  162660
  162661  162662  162661  162663  162664  162665  162664  162666
  162667  162668  162667  162669  162670  162671  162670  162672
  162673  162674  162673  162675  162676  162677  162676  162678
  162679  162680  162679  162681  162682  162683  162682  162684
  162685  162686  162685  162687  162688  162689  162688  162690
  162691  162692  162691  162693  162694  162695  162694  162696
  162697  162698  162697  162699  162700  162701  162700  162702
  162703  162704  162703  162705  162706  162707  162706  162708
  162709  162710  162709  162711  162712  162713  162712  162714
  162715  162716  162715  162717  162718  162719  162718  162720
  162721  162722  162721  162723  162724  162725  162724  162726
  162727  162728  162727  162729  162730  162731  162730  162732
  162733  162734  162733  162735  162736  162737  162736  162738
  162739  162740  162739  162741  162742  162743  162742  162744
  162745  162746  162745  162747  162748  162749  162748  162750
  162751  162752  162751  162753  162754  162755  162754  162756
  162757  162758  162757  162759  162760  162761  162760  162762
  162763  162764  162763  162765  162766  162767  162766  162768
  162769  162770  162769  162771  162772  162773  162772  162774
  162775  162776  162775  162777  162778  162779  162778  162780
  162781  162782  162781  162783  162784  162785  162784  162786
  162787  162788  162787  162789  162790  162791  162790  162792
  162793  162794  162793  162795  162796  162797  162796  162798
  162799  162800  162799  162801  162802  162803  162802  162804
  162805  162806  162805  162807  162808  162809  162808  162810
  162811  162812  162811  162813  162814  162815  162814  162816
  162817  162818  162817  162819  162820  162821  162820  162822
  162823  162824  162823  162825  162826  162827  162826  162828
  162829  162830  162829  162831  162832  162833  162832  162834
  162835  162836  162835  162837  162838  162839  162838  162840
  162841  162842  162841  162843  162844  162845  162844  162846
  162847  162848  162847  162849  162850  162851  162850  162852
  162853  162854  162853  162855  162856  162857  162856  162858
  162859  162860  162859  162861  162862  162863  162862  162864
  162865  162866  162865  162867  162868  162869  162868  162870
  162871  162872  162871  162873  162874  162875  162874  162876
  162877  162878  162877  162879  162880  162881  162880  162882
  162883  162884  162883  162885  162886  162887  162886  162888
  162889  162890  162889  162891  162892  162893  162892  162894
  162895  162896  162895  162897  162898  162899  162898  162900
  162901  162902  162901  162903  162904  162905  162904  162906
  162907  162908  162907  162909  162910  162911  162910  162912
  162913  162914  162913  162915  162916  162917  162916  162918
  162919  162920  162919  162921  162922  162923  162922  162924
  162925  162926  162925  162927  162928  162929  162928  162930
  162931  162932  162931  162933  162934  162935  162934  162936
  162937  162938  162937  162939  162940  162941  162940  162942
  162943  162944  162943  162945  162946  162947  162946  162948
  162949  162950  162949  162951  162952  162953  162952  162954
  162955  162956  162955  162957  162958  162959  162958  162960
  162961  162962  162961  162963  162964  162965  162964  162966
  162967  162968  162967  162969  162970  162971  162970  162972
  162973  162974  162973  162975  162976  162977  162976  162978
  162979  162980  162979  162981  162982  162983  162982  162984
  162985  162986  162985  162987  162988  162989  162988  162990
  162991  162992  162991  162993  162994  162995  162994  162996
  162997  162998  162997  162999  163000  163001  163000  163002
  163003  163004  163003  163005  163006  163007  163006  163008
  163009  163010  163009  163011  163012  163013  163012  163014
  163015  163016  163015  163017  163018  163019  163018  163020
  163021  163022  163021  163023  163024  163025  163024  163026
  163027  163028  163027  163029  163030  163031  163030  163032
  163033  163034  163033  163035  163036  163037  163036  163038
  163039  163040  163039  163041  163042  163043  163042  163044
  163045  163046  163045  163047  163048  163049  163048  163050
  163051  163052  163051  163053  163054  163055  163054  163056
  163057  163058  163057  163059  163060  163061  163060  163062
  163063  163064  163063  163065  163066  163067  163066  163068
  163069  163070  163069  163071  163072  163073  163072  163074
  163075  163076  163075  163077  163078  163079  163078  163080
  163081  163082  163081  163083  163084  163085  163084  163086
  163087  163088  163087  163089  163090  163091  163090  163092
  163093  163094  163093  163095  163096  163097  163096  163098
  163099  163100  163099  163101  163102  163103  163102  163104
  163105  163106  163105  163107  163108  163109  163108  163110
  163111  163112  163111  163113  163114  163115  163114  163116
  163117  163118  163117  163119  163120  163121  163120  163122
  163123  163124  163123  163125  163126  163127  163126  163128
  163129  163130  163129  163131  163132  163133  163132  163134
  163135  163136  163135  163137  163138  163139  163138  163140
  163141  163142  163141  163143  163144  163145  163144  163146
  163147  163148  163147  163149  163150  163151  163150  163152
  163153  163154  163153  163155  163156  163157  163156  163158
  163159  163160  163159  163161  163162  163163  163162  163164
  163165  163166  163165  163167  163168  163169  163168  163170
  163171  163172  163171  163173  163174  163175  163174  163176
  163177  163178  163177  163179  163180  163181  163180  163182
  163183  163184  163183  163185  163186  163187  163186  163188
  163189  163190  163189  163191  163192  163193  163192  163194
  163195  163196  163195  163197  163198  163199  163198  163200
  163201  163202  163201  163203  163204  163205  163204  163206
  163207  163208  163207  163209  163210  163211  163210  163212
  163213  163214  163213  163215  163216  163217  163216  163218
  163219  163220  163219  163221  163222  163223  163222  163224
  163225  163226  163225  163227  163228  163229  163228  163230
  163231  163232  163231  163233  163234  163235  163234  163236
  163237  163238  163237  163239  163240  163241  163240  163242
  163243  163244  163243  163245  163246  163247  163246  163248
  163249  163250  163249  163251  163252  163253  163252  163254
  163255  163256  163255  163257  163258  163259  163258  163260
  163261  163262  163261  163263  163264  163265  163264  163266
  163267  163268  163267  163269  163270  163271  163270  163272
  163273  163274  163273  163275  163276  163277  163276  163278
  163279  163280  163279  163281  163282  163283  163282  163284
  163285  163286  163285  163287  163288  163289  163288  163290
  163291  163292  163291  163293  163294  163295  163294  163296
  163297  163298  163297  163299  163300  163301  163300  163302
  163303  163304  163303  163305  163306  163307  163306  163308
  163309  163310  163309  163311  163312  163313  163312  163314
  163315  163316  163315  163317  163318  163319  163318  163320
  163321  163322  163321  163323  163324  163325  163324  163326
  163327  163328  163327  163329  163330  163331  163330  163332
  163333  163334  163333  163335  163336  163337  163336  163338
  163339  163340  163339  163341  163342  163343  163342  163344
  163345  163346  163345  163347  163348  163349  163348  163350
  163351  163352  163351  163353  163354  163355  163354  163356
  163357  163358  163357  163359  163360  163361  163360  163362
  163363  163364  163363  163365  163366  163367  163366  163368
  163369  163370  163369  163371  163372  163373  163372  163374
  163375  163376  163375  163377  163378  163379  163378  163380
  163381  163382  163381  163383  163384  163385  163384  163386
  163387  163388  163387  163389  163390  163391  163390  163392
  163393  163394  163393  163395  163396  163397  163396  163398
  163399  163400  163399  163401  163402  163403  163402  163404
  163405  163406  163405  163407  163408  163409  163408  163410
  163411  163412  163411  163413  163414  163415  163414  163416
  163417  163418  163417  163419  163420  163421  163420  163422
  163423  163424  163423  163425  163426  163427  163426  163428
  163429  163430  163429  163431  163432  163433  163432  163434
  163435  163436  163435  163437  163438  163439  163438  163440
  163441  163442  163441  163443  163444  163445  163444  163446
  163447  163448  163447  163449  163450  163451  163450  163452
  163453  163454  163453  163455  163456  163457  163456  163458
  163459  163460  163459  163461  163462  163463  163462  163464
  163465  163466  163465  163467  163468  163469  163468  163470
  163471  163472  163471  163473  163474  163475  163474  163476
  163477  163478  163477  163479  163480  163481  163480  163482
  163483  163484  163483  163485  163486  163487  163486  163488
  163489  163490  163489  163491  163492  163493  163492  163494
  163495  163496  163495  163497  163498  163499  163498  163500
  163501  163502  163501  163503  163504  163505  163504  163506
  163507  163508  163507  163509  163510  163511  163510  163512
  163513  163514  163513  163515  163516  163517  163516  163518
  163519  163520  163519  163521  163522  163523  163522  163524
  163525  163526  163525  163527  163528  163529  163528  163530
  163531  163532  163531  163533  163534  163535  163534  163536
  163537  163538  163537  163539  163540  163541  163540  163542
  163543  163544  163543  163545  163546  163547  163546  163548
  163549  163550  163549  163551  163552  163553  163552  163554
  163555  163556  163555  163557  163558  163559  163558  163560
  163561  163562  163561  163563  163564  163565  163564  163566
  163567  163568  163567  163569  163570  163571  163570  163572
  163573  163574  163573  163575  163576  163577  163576  163578
  163579  163580  163579  163581  163582  163583  163582  163584
  163585  163586  163585  163587  163588  163589  163588  163590
  163591  163592  163591  163593  163594  163595  163594  163596
  163597  163598  163597  163599  163600  163601  163600  163602
  163603  163604  163603  163605  163606  163607  163606  163608
  163609  163610  163609  163611  163612  163613  163612  163614
  163615  163616  163615  163617  163618  163619  163618  163620
  163621  163622  163621  163623  163624  163625  163624  163626
  163627  163628  163627  163629  163630  163631  163630  163632
  163633  163634  163633  163635  163636  163637  163636  163638
  163639  163640  163639  163641  163642  163643  163642  163644
  163645  163646  163645  163647  163648  163649  163648  163650
  163651  163652  163651  163653  163654  163655  163654  163656
  163657  163658  163657  163659  163660  163661  163660  163662
  163663  163664  163663  163665  163666  163667  163666  163668
  163669  163670  163669  163671  163672  163673  163672  163674
  163675  163676  163675  163677  163678  163679  163678  163680
  163681  163682  163681  163683  163684  163685  163684  163686
  163687  163688  163687  163689  163690  163691  163690  163692
  163693  163694  163693  163695  163696  163697  163696  163698
  163699  163700  163699  163701  163702  163703  163702  163704
  163705  163706  163705  163707  163708  163709  163708  163710
  163711  163712  163711  163713  163714  163715  163714  163716
  163717  163718  163717  163719  163720  163721  163720  163722
  163723  163724  163723  163725  163726  163727  163726  163728
  163729  163730  163729  163731  163732  163733  163732  163734
  163735  163736  163735  163737  163738  163739  163738  163740
  163741  163742  163741  163743  163744  163745  163744  163746
  163747  163748  163747  163749  163750  163751  163750  163752
  163753  163754  163753  163755  163756  163757  163756  163758
  163759  163760  163759  163761  163762  163763  163762  163764
  163765  163766  163765  163767  163768  163769  163768  163770
  163771  163772  163771  163773  163774  163775  163774  163776
  163777  163778  163777  163779  163780  163781  163780  163782
  163783  163784  163783  163785  163786  163787  163786  163788
  163789  163790  163789  163791  163792  163793  163792  163794
  163795  163796  163795  163797  163798  163799  163798  163800
  163801  163802  163801  163803  163804  163805  163804  163806
  163807  163808  163807  163809  163810  163811  163810  163812
  163813  163814  163813  163815  163816  163817  163816  163818
  163819  163820  163819  163821  163822  163823  163822  163824
  163825  163826  163825  163827  163828  163829  163828  163830
  163831  163832  163831  163833  163834  163835  163834  163836
  163837  163838  163837  163839  163840  163841  163840  163842
  163843  163844  163843  163845  163846  163847  163846  163848
  163849  163850  163849  163851  163852  163853  163852  163854
  163855  163856  163855  163857  163858  163859  163858  163860
  163861  163862  163861  163863  163864  163865  163864  163866
  163867  163868  163867  163869  163870  163871  163870  163872
  163873  163874  163873  163875  163876  163877  163876  163878
  163879  163880  163879  163881  163882  163883  163882  163884
  163885  163886  163885  163887  163888  163889  163888  163890
  163891  163892  163891  163893  163894  163895  163894  163896
  163897  163898  163897  163899  163900  163901  163900  163902
  163903  163904  163903  163905  163906  163907  163906  163908
  163909  163910  163909  163911  163912  163913  163912  163914
  163915  163916  163915  163917  163918  163919  163918  163920
  163921  163922  163921  163923  163924  163925  163924  163926
  163927  163928  163927  163929  163930  163931  163930  163932
  163933  163934  163933  163935  163936  163937  163936  163938
  163939  163940  163939  163941  163942  163943  163942  163944
  163945  163946  163945  163947  163948  163949  163948  163950
  163951  163952  163951  163953  163954  163955  163954  163956
  163957  163958  163957  163959  163960  163961  163960  163962
  163963  163964  163963  163965  163966  163967  163966  163968
  163969  163970  163969  163971  163972  163973  163972  163974
  163975  163976  163975  163977  163978  163979  163978  163980
  163981  163982  163981  163983  163984  163985  163984  163986
  163987  163988  163987  163989  163990  163991  163990  163992
  163993  163994  163993  163995  163996  163997  163996  163998
  163999  164000  163999  164001  164002  164003  164002  164004
  164005  164006  164005  164007  164008  164009  164008  164010
  164011  164012  164011  164013  164014  164015  164014  164016
  164017  164018  164017  164019  164020  164021  164020  164022
  164023  164024  164023  164025  164026  164027  164026  164028
  164029  164030  164029  164031  164032  164033  164032  164034
  164035  164036  164035  164037  164038  164039  164038  164040
  164041  164042  164041  164043  164044  164045  164044  164046
  164047  164048  164047  164049  164050  164051  164050  164052
  164053  164054  164053  164055  164056  164057  164056  164058
  164059  164060  164059  164061  164062  164063  164062  164064
  164065  164066  164065  164067  164068  164069  164068  164070
  164071  164072  164071  164073  164074  164075  164074  164076
  164077  164078  164077  164079  164080  164081  164080  164082
  164083  164084  164083  164085  164086  164087  164086  164088
  164089  164090  164089  164091  164092  164093  164092  164094
  164095  164096  164095  164097  164098  164099  164098  164100
  164101  164102  164101  164103  164104  164105  164104  164106
  164107  164108  164107  164109  164110  164111  164110  164112
  164113  164114  164113  164115  164116  164117  164116  164118
  164119  164120  164119  164121  164122  164123  164122  164124
  164125  164126  164125  164127  164128  164129  164128  164130
  164131  164132  164131  164133  164134  164135  164134  164136
  164137  164138  164137  164139  164140  164141  164140  164142
  164143  164144  164143  164145  164146  164147  164146  164148
  164149  164150  164149  164151  164152  164153  164152  164154
  164155  164156  164155  164157  164158  164159  164158  164160
  164161  164162  164161  164163  164164  164165  164164  164166
  164167  164168  164167  164169  164170  164171  164170  164172
  164173  164174  164173  164175  164176  164177  164176  164178
  164179  164180  164179  164181  164182  164183  164182  164184
  164185  164186  164185  164187  164188  164189  164188  164190
  164191  164192  164191  164193  164194  164195  164194  164196
  164197  164198  164197  164199  164200  164201  164200  164202
  164203  164204  164203  164205  164206  164207  164206  164208
  164209  164210  164209  164211  164212  164213  164212  164214
  164215  164216  164215  164217  164218  164219  164218  164220
  164221  164222  164221  164223  164224  164225  164224  164226
  164227  164228  164227  164229  164230  164231  164230  164232
  164233  164234  164233  164235  164236  164237  164236  164238
  164239  164240  164239  164241  164242  164243  164242  164244
  164245  164246  164245  164247  164248  164249  164248  164250
  164251  164252  164251  164253  164254  164255  164254  164256
  164257  164258  164257  164259  164260  164261  164260  164262
  164263  164264  164263  164265  164266  164267  164266  164268
  164269  164270  164269  164271  164272  164273  164272  164274
  164275  164276  164275  164277  164278  164279  164278  164280
  164281  164282  164281  164283  164284  164285  164284  164286
  164287  164288  164287  164289  164290  164291  164290  164292
  164293  164294  164293  164295  164296  164297  164296  164298
  164299  164300  164299  164301  164302  164303  164302  164304
  164305  164306  164305  164307  164308  164309  164308  164310
  164311  164312  164311  164313  164314  164315  164314  164316
  164317  164318  164317  164319  164320  164321  164320  164322
  164323  164324  164323  164325  164326  164327  164326  164328
  164329  164330  164329  164331  164332  164333  164332  164334
  164335  164336  164335  164337  164338  164339  164338  164340
  164341  164342  164341  164343  164344  164345  164344  164346
  164347  164348  164347  164349  164350  164351  164350  164352
  164353  164354  164353  164355  164356  164357  164356  164358
  164359  164360  164359  164361  164362  164363  164362  164364
  164365  164366  164365  164367  164368  164369  164368  164370
  164371  164372  164371  164373  164374  164375  164374  164376
  164377  164378  164377  164379  164380  164381  164380  164382
  164383  164384  164383  164385  164386  164387  164386  164388
  164389  164390  164389  164391  164392  164393  164392  164394
  164395  164396  164395  164397  164398  164399  164398  164400
  164401  164402  164401  164403  164404  164405  164404  164406
  164407  164408  164407  164409  164410  164411  164410  164412
  164413  164414  164413  164415  164416  164417  164416  164418
  164419  164420  164419  164421  164422  164423  164422  164424
  164425  164426  164425  164427  164428  164429  164428  164430
  164431  164432  164431  164433  164434  164435  164434  164436
  164437  164438  164437  164439  164440  164441  164440  164442
  164443  164444  164443  164445  164446  164447  164446  164448
  164449  164450  164449  164451  164452  164453  164452  164454
  164455  164456  164455  164457  164458  164459  164458  164460
  164461  164462  164461  164463  164464  164465  164464  164466
  164467  164468  164467  164469  164470  164471  164470  164472
  164473  164474  164473  164475  164476  164477  164476  164478
  164479  164480  164479  164481  164482  164483  164482  164484
  164485  164486  164485  164487  164488  164489  164488  164490
  164491  164492  164491  164493  164494  164495  164494  164496
  164497  164498  164497  164499  164500  164501  164500  164502
  164503  164504  164503  164505  164506  164507  164506  164508
  164509  164510  164509  164511  164512  164513  164512  164514
  164515  164516  164515  164517  164518  164519  164518  164520
  164521  164522  164521  164523  164524  164525  164524  164526
  164527  164528  164527  164529  164530  164531  164530  164532
  164533  164534  164533  164535  164536  164537  164536  164538
  164539  164540  164539  164541  164542  164543  164542  164544
  164545  164546  164545  164547  164548  164549  164548  164550
  164551  164552  164551  164553  164554  164555  164554  164556
  164557  164558  164557  164559  164560  164561  164560  164562
  164563  164564  164563  164565  164566  164567  164566  164568
  164569  164570  164569  164571  164572  164573  164572  164574
  164575  164576  164575  164577  164578  164579  164578  164580
  164581  164582  164581  164583  164584  164585  164584  164586
  164587  164588  164587  164589  164590  164591  164590  164592
  164593  164594  164593  164595  164596  164597  164596  164598
  164599  164600  164599  164601  164602  164603  164602  164604
  164605  164606  164605  164607  164608  164609  164608  164610
  164611  164612  164611  164613  164614  164615  164614  164616
  164617  164618  164617  164619  164620  164621  164620  164622
  164623  164624  164623  164625  164626  164627  164626  164628
  164629  164630  164629  164631  164632  164633  164632  164634
  164635  164636  164635  164637  164638  164639  164638  164640
  164641  164642  164641  164643  164644  164645  164644  164646
  164647  164648  164647  164649  164650  164651  164650  164652
  164653  164654  164653  164655  164656  164657  164656  164658
  164659  164660  164659  164661  164662  164663  164662  164664
  164665  164666  164665  164667  164668  164669  164668  164670
  164671  164672  164671  164673  164674  164675  164674  164676
  164677  164678  164677  164679  164680  164681  164680  164682
  164683  164684  164683  164685  164686  164687  164686  164688
  164689  164690  164689  164691  164692  164693  164692  164694
  164695  164696  164695  164697  164698  164699  164698  164700
  164701  164702  164701  164703  164704  164705  164704  164706
  164707  164708  164707  164709  164710  164711  164710  164712
  164713  164714  164713  164715  164716  164717  164716  164718
  164719  164720  164719  164721  164722  164723  164722  164724
  164725  164726  164725  164727  164728  164729  164728  164730
  164731  164732  164731  164733  164734  164735  164734  164736
  164737  164738  164737  164739  164740  164741  164740  164742
  164743  164744  164743  164745  164746  164747  164746  164748
  164749  164750  164749  164751  164752  164753  164752  164754
  164755  164756  164755  164757  164758  164759  164758  164760
  164761  164762  164761  164763  164764  164765  164764  164766
  164767  164768  164767  164769  164770  164771  164770  164772
  164773  164774  164773  164775  164776  164777  164776  164778
  164779  164780  164779  164781  164782  164783  164782  164784
  164785  164786  164785  164787  164788  164789  164788  164790
  164791  164792  164791  164793  164794  164795  164794  164796
  164797  164798  164797  164799  164800  164801  164800  164802
  164803  164804  164803  164805  164806  164807  164806  164808
  164809  164810  164809  164811  164812  164813  164812  164814
  164815  164816  164815  164817  164818  164819  164818  164820
  164821  164822  164821  164823  164824  164825  164824  164826
  164827  164828  164827  164829  164830  164831  164830  164832
  164833  164834  164833  164835  164836  164837  164836  164838
  164839  164840  164839  164841  164842  164843  164842  164844
  164845  164846  164845  164847  164848  164849  164848  164850
  164851  164852  164851  164853  164854  164855  164854  164856
  164857  164858  164857  164859  164860  164861  164860  164862
  164863  164864  164863  164865  164866  164867  164866  164868
  164869  164870  164869  164871  164872  164873  164872  164874
  164875  164876  164875  164877  164878  164879  164878  164880
  164881  164882  164881  164883  164884  164885  164884  164886
  164887  164888  164887  164889  164890  164891  164890  164892
  164893  164894  164893  164895  164896  164897  164896  164898
  164899  164900  164899  164901  164902  164903  164902  164904
  164905  164906  164905  164907  164908  164909  164908  164910
  164911  164912  164911  164913  164914  164915  164914  164916
  164917  164918  164917  164919  164920  164921  164920  164922
  164923  164924  164923  164925  164926  164927  164926  164928
  164929  164930  164929  164931  164932  164933  164932  164934
  164935  164936  164935  164937  164938  164939  164938  164940
  164941  164942  164941  164943  164944  164945  164944  164946
  164947  164948  164947  164949  164950  164951  164950  164952
  164953  164954  164953  164955  164956  164957  164956  164958
  164959  164960  164959  164961  164962  164963  164962  164964
  164965  164966  164965  164967  164968  164969  164968  164970
  164971  164972  164971  164973  164974  164975  164974  164976
  164977  164978  164977  164979  164980  164981  164980  164982
  164983  164984  164983  164985  164986  164987  164986  164988
  164989  164990  164989  164991  164992  164993  164992  164994
  164995  164996  164995  164997  164998  164999  164998  165000
  165001  165002  165001  165003  165004  165005  165004  165006
  165007  165008  165007  165009  165010  165011  165010  165012
  165013  165014  165013  165015  165016  165017  165016  165018
  165019  165020  165019  165021  165022  165023  165022  165024
  165025  165026  165025  165027  165028  165029  165028  165030
  165031  165032  165031  165033  165034  165035  165034  165036
  165037  165038  165037  165039  165040  165041  165040  165042
  165043  165044  165043  165045  165046  165047  165046  165048
  165049  165050  165049  165051  165052  165053  165052  165054
  165055  165056  165055  165057  165058  165059  165058  165060
  165061  165062  165061  165063  165064  165065  165064  165066
  165067  165068  165067  165069  165070  165071  165070  165072
  165073  165074  165073  165075  165076  165077  165076  165078
  165079  165080  165079  165081  165082  165083  165082  165084
  165085  165086  165085  165087  165088  165089  165088  165090
  165091  165092  165091  165093  165094  165095  165094  165096
  165097  165098  165097  165099  165100  165101  165100  165102
  165103  165104  165103  165105  165106  165107  165106  165108
  165109  165110  165109  165111  165112  165113  165112  165114
  165115  165116  165115  165117  165118  165119  165118  165120
  165121  165122  165121  165123  165124  165125  165124  165126
  165127  165128  165127  165129  165130  165131  165130  165132
  165133  165134  165133  165135  165136  165137  165136  165138
  165139  165140  165139  165141  165142  165143  165142  165144
  165145  165146  165145  165147  165148  165149  165148  165150
  165151  165152  165151  165153  165154  165155  165154  165156
  165157  165158  165157  165159  165160  165161  165160  165162
  165163  165164  165163  165165  165166  165167  165166  165168
  165169  165170  165169  165171  165172  165173  165172  165174
  165175  165176  165175  165177  165178  165179  165178  165180
  165181  165182  165181  165183  165184  165185  165184  165186
  165187  165188  165187  165189  165190  165191  165190  165192
  165193  165194  165193  165195  165196  165197  165196  165198
  165199  165200  165199  165201  165202  165203  165202  165204
  165205  165206  165205  165207  165208  165209  165208  165210
  165211  165212  165211  165213  165214  165215  165214  165216
  165217  165218  165217  165219  165220  165221  165220  165222
  165223  165224  165223  165225  165226  165227  165226  165228
  165229  165230  165229  165231  165232  165233  165232  165234
  165235  165236  165235  165237  165238  165239  165238  165240
  165241  165242  165241  165243  165244  165245  165244  165246
  165247  165248  165247  165249  165250  165251  165250  165252
  165253  165254  165253  165255  165256  165257  165256  165258
  165259  165260  165259  165261  165262  165263  165262  165264
  165265  165266  165265  165267  165268  165269  165268  165270
  165271  165272  165271  165273  165274  165275  165274  165276
  165277  165278  165277  165279  165280  165281  165280  165282
  165283  165284  165283  165285  165286  165287  165286  165288
  165289  165290  165289  165291  165292  165293  165292  165294
  165295  165296  165295  165297  165298  165299  165298  165300
  165301  165302  165301  165303  165304  165305  165304  165306
  165307  165308  165307  165309  165310  165311  165310  165312
  165313  165314  165313  165315  165316  165317  165316  165318
  165319  165320  165319  165321  165322  165323  165322  165324
  165325  165326  165325  165327  165328  165329  165328  165330
  165331  165332  165331  165333  165334  165335  165334  165336
  165337  165338  165337  165339  165340  165341  165340  165342
  165343  165344  165343  165345  165346  165347  165346  165348
  165349  165350  165349  165351  165352  165353  165352  165354
  165355  165356  165355  165357  165358  165359  165358  165360
  165361  165362  165361  165363  165364  165365  165364  165366
  165367  165368  165367  165369  165370  165371  165370  165372
  165373  165374  165373  165375  165376  165377  165376  165378
  165379  165380  165379  165381  165382  165383  165382  165384
  165385  165386  165385  165387  165388  165389  165388  165390
  165391  165392  165391  165393  165394  165395  165394  165396
  165397  165398  165397  165399  165400  165401  165400  165402
  165403  165404  165403  165405  165406  165407  165406  165408
  165409  165410  165409  165411  165412  165413  165412  165414
  165415  165416  165415  165417  165418  165419  165418  165420
  165421  165422  165421  165423  165424  165425  165424  165426
  165427  165428  165427  165429  165430  165431  165430  165432
  165433  165434  165433  165435  165436  165437  165436  165438
  165439  165440  165439  165441  165442  165443  165442  165444
  165445  165446  165445  165447  165448  165449  165448  165450
  165451  165452  165451  165453  165454  165455  165454  165456
  165457  165458  165457  165459  165460  165461  165460  165462
  165463  165464  165463  165465  165466  165467  165466  165468
  165469  165470  165469  165471  165472  165473  165472  165474
  165475  165476  165475  165477  165478  165479  165478  165480
  165481  165482  165481  165483  165484  165485  165484  165486
  165487  165488  165487  165489  165490  165491  165490  165492
  165493  165494  165493  165495  165496  165497  165496  165498
  165499  165500  165499  165501  165502  165503  165502  165504
  165505  165506  165505  165507  165508  165509  165508  165510
  165511  165512  165511  165513  165514  165515  165514  165516
  165517  165518  165517  165519  165520  165521  165520  165522
  165523  165524  165523  165525  165526  165527  165526  165528
  165529  165530  165529  165531  165532  165533  165532  165534
  165535  165536  165535  165537  165538  165539  165538  165540
  165541  165542  165541  165543  165544  165545  165544  165546
  165547  165548  165547  165549  165550  165551  165550  165552
  165553  165554  165553  165555  165556  165557  165556  165558
  165559  165560  165559  165561  165562  165563  165562  165564
  165565  165566  165565  165567  165568  165569  165568  165570
  165571  165572  165571  165573  165574  165575  165574  165576
  165577  165578  165577  165579  165580  165581  165580  165582
  165583  165584  165583  165585  165586  165587  165586  165588
  165589  165590  165589  165591  165592  165593  165592  165594
  165595  165596  165595  165597  165598  165599  165598  165600
  165601  165602  165601  165603  165604  165605  165604  165606
  165607  165608  165607  165609  165610  165611  165610  165612
  165613  165614  165613  165615  165616  165617  165616  165618
  165619  165620  165619  165621  165622  165623  165622  165624
  165625  165626  165625  165627  165628  165629  165628  165630
  165631  165632  165631  165633  165634  165635  165634  165636
  165637  165638  165637  165639  165640  165641  165640  165642
  165643  165644  165643  165645  165646  165647  165646  165648
  165649  165650  165649  165651  165652  165653  165652  165654
  165655  165656  165655  165657  165658  165659  165658  165660
  165661  165662  165661  165663  165664  165665  165664  165666
  165667  165668  165667  165669  165670  165671  165670  165672
  165673  165674  165673  165675  165676  165677  165676  165678
  165679  165680  165679  165681  165682  165683  165682  165684
  165685  165686  165685  165687  165688  165689  165688  165690
  165691  165692  165691  165693  165694  165695  165694  165696
  165697  165698  165697  165699  165700  165701  165700  165702
  165703  165704  165703  165705  165706  165707  165706  165708
  165709  165710  165709  165711  165712  165713  165712  165714
  165715  165716  165715  165717  165718  165719  165718  165720
  165721  165722  165721  165723  165724  165725  165724  165726
  165727  165728  165727  165729  165730  165731  165730  165732
  165733  165734  165733  165735  165736  165737  165736  165738
  165739  165740  165739  165741  165742  165743  165742  165744
  165745  165746  165745  165747  165748  165749  165748  165750
  165751  165752  165751  165753  165754  165755  165754  165756
  165757  165758  165757  165759  165760  165761  165760  165762
  165763  165764  165763  165765  165766  165767  165766  165768
  165769  165770  165769  165771  165772  165773  165772  165774
  165775  165776  165775  165777  165778  165779  165778  165780
  165781  165782  165781  165783  165784  165785  165784  165786
  165787  165788  165787  165789  165790  165791  165790  165792
  165793  165794  165793  165795  165796  165797  165796  165798
  165799  165800  165799  165801  165802  165803  165802  165804
  165805  165806  165805  165807  165808  165809  165808  165810
  165811  165812  165811  165813  165814  165815  165814  165816
  165817  165818  165817  165819  165820  165821  165820  165822
  165823  165824  165823  165825  165826  165827  165826  165828
  165829  165830  165829  165831  165832  165833  165832  165834
  165835  165836  165835  165837  165838  165839  165838  165840
  165841  165842  165841  165843  165844  165845  165844  165846
  165847  165848  165847  165849  165850  165851  165850  165852
  165853  165854  165853  165855  165856  165857  165856  165858
  165859  165860  165859  165861  165862  165863  165862  165864
  165865  165866  165865  165867  165868  165869  165868  165870
  165871  165872  165871  165873  165874  165875  165874  165876
  165877  165878  165877  165879  165880  165881  165880  165882
  165883  165884  165883  165885  165886  165887  165886  165888
  165889  165890  165889  165891  165892  165893  165892  165894
  165895  165896  165895  165897  165898  165899  165898  165900
  165901  165902  165901  165903  165904  165905  165904  165906
  165907  165908  165907  165909  165910  165911  165910  165912
  165913  165914  165913  165915  165916  165917  165916  165918
  165919  165920  165919  165921  165922  165923  165922  165924
  165925  165926  165925  165927  165928  165929  165928  165930
  165931  165932  165931  165933  165934  165935  165934  165936
  165937  165938  165937  165939  165940  165941  165940  165942
  165943  165944  165943  165945  165946  165947  165946  165948
  165949  165950  165949  165951  165952  165953  165952  165954
  165955  165956  165955  165957  165958  165959  165958  165960
  165961  165962  165961  165963  165964  165965  165964  165966
  165967  165968  165967  165969  165970  165971  165970  165972
  165973  165974  165973  165975  165976  165977  165976  165978
  165979  165980  165979  165981  165982  165983  165982  165984
  165985  165986  165985  165987  165988  165989  165988  165990
  165991  165992  165991  165993  165994  165995  165994  165996
  165997  165998  165997  165999  166000  166001  166000  166002
  166003  166004  166003  166005  166006  166007  166006  166008
  166009  166010  166009  166011  166012  166013  166012  166014
  166015  166016  166015  166017  166018  166019  166018  166020
  166021  166022  166021  166023  166024  166025  166024  166026
  166027  166028  166027  166029  166030  166031  166030  166032
  166033  166034  166033  166035  166036  166037  166036  166038
  166039  166040  166039  166041  166042  166043  166042  166044
  166045  166046  166045  166047  166048  166049  166048  166050
  166051  166052  166051  166053  166054  166055  166054  166056
  166057  166058  166057  166059  166060  166061  166060  166062
  166063  166064  166063  166065  166066  166067  166066  166068
  166069  166070  166069  166071  166072  166073  166072  166074
  166075  166076  166075  166077  166078  166079  166078  166080
  166081  166082  166081  166083  166084  166085  166084  166086
  166087  166088  166087  166089  166090  166091  166090  166092
  166093  166094  166093  166095  166096  166097  166096  166098
  166099  166100  166099  166101  166102  166103  166102  166104
  166105  166106  166105  166107  166108  166109  166108  166110
  166111  166112  166111  166113  166114  166115  166114  166116
  166117  166118  166117  166119  166120  166121  166120  166122
  166123  166124  166123  166125  166126  166127  166126  166128
  166129  166130  166129  166131  166132  166133  166132  166134
  166135  166136  166135  166137  166138  166139  166138  166140
  166141  166142  166141  166143  166144  166145  166144  166146
  166147  166148  166147  166149  166150  166151  166150  166152
  166153  166154  166153  166155  166156  166157  166156  166158
  166159  166160  166159  166161  166162  166163  166162  166164
  166165  166166  166165  166167  166168  166169  166168  166170
  166171  166172  166171  166173  166174  166175  166174  166176
  166177  166178  166177  166179  166180  166181  166180  166182
  166183  166184  166183  166185  166186  166187  166186  166188
  166189  166190  166189  166191  166192  166193  166192  166194
  166195  166196  166195  166197  166198  166199  166198  166200
  166201  166202  166201  166203  166204  166205  166204  166206
  166207  166208  166207  166209  166210  166211  166210  166212
  166213  166214  166213  166215  166216  166217  166216  166218
  166219  166220  166219  166221  166222  166223  166222  166224
  166225  166226  166225  166227  166228  166229  166228  166230
  166231  166232  166231  166233  166234  166235  166234  166236
  166237  166238  166237  166239  166240  166241  166240  166242
  166243  166244  166243  166245  166246  166247  166246  166248
  166249  166250  166249  166251  166252  166253  166252  166254
  166255  166256  166255  166257  166258  166259  166258  166260
  166261  166262  166261  166263  166264  166265  166264  166266
  166267  166268  166267  166269  166270  166271  166270  166272
  166273  166274  166273  166275  166276  166277  166276  166278
  166279  166280  166279  166281  166282  166283  166282  166284
  166285  166286  166285  166287  166288  166289  166288  166290
  166291  166292  166291  166293  166294  166295  166294  166296
  166297  166298  166297  166299  166300  166301  166300  166302
  166303  166304  166303  166305  166306  166307  166306  166308
  166309  166310  166309  166311  166312  166313  166312  166314
  166315  166316  166315  166317  166318  166319  166318  166320
  166321  166322  166321  166323  166324  166325  166324  166326
  166327  166328  166327  166329  166330  166331  166330  166332
  166333  166334  166333  166335  166336  166337  166336  166338
  166339  166340  166339  166341  166342  166343  166342  166344
  166345  166346  166345  166347  166348  166349  166348  166350
  166351  166352  166351  166353  166354  166355  166354  166356
  166357  166358  166357  166359  166360  166361  166360  166362
  166363  166364  166363  166365  166366  166367  166366  166368
  166369  166370  166369  166371  166372  166373  166372  166374
  166375  166376  166375  166377  166378  166379  166378  166380
  166381  166382  166381  166383  166384  166385  166384  166386
  166387  166388  166387  166389  166390  166391  166390  166392
  166393  166394  166393  166395  166396  166397  166396  166398
  166399  166400  166399  166401  166402  166403  166402  166404
  166405  166406  166405  166407  166408  166409  166408  166410
  166411  166412  166411  166413  166414  166415  166414  166416
  166417  166418  166417  166419  166420  166421  166420  166422
  166423  166424  166423  166425  166426  166427  166426  166428
  166429  166430  166429  166431  166432  166433  166432  166434
  166435  166436  166435  166437  166438  166439  166438  166440
  166441  166442  166441  166443  166444  166445  166444  166446
  166447  166448  166447  166449  166450  166451  166450  166452
  166453  166454  166453  166455  166456  166457  166456  166458
  166459  166460  166459  166461  166462  166463  166462  166464
  166465  166466  166465  166467  166468  166469  166468  166470
  166471  166472  166471  166473  166474  166475  166474  166476
  166477  166478  166477  166479  166480  166481  166480  166482
  166483  166484  166483  166485  166486  166487  166486  166488
  166489  166490  166489  166491  166492  166493  166492  166494
  166495  166496  166495  166497  166498  166499  166498  166500
  166501  166502  166501  166503  166504  166505  166504  166506
  166507  166508  166507  166509  166510  166511  166510  166512
  166513  166514  166513  166515  166516  166517  166516  166518
  166519  166520  166519  166521  166522  166523  166522  166524
  166525  166526  166525  166527  166528  166529  166528  166530
  166531  166532  166531  166533  166534  166535  166534  166536
  166537  166538  166537  166539  166540  166541  166540  166542
  166543  166544  166543  166545  166546  166547  166546  166548
  166549  166550  166549  166551  166552  166553  166552  166554
  166555  166556  166555  166557  166558  166559  166558  166560
  166561  166562  166561  166563  166564  166565  166564  166566
  166567  166568  166567  166569  166570  166571  166570  166572
  166573  166574  166573  166575  166576  166577  166576  166578
  166579  166580  166579  166581  166582  166583  166582  166584
  166585  166586  166585  166587  166588  166589  166588  166590
  166591  166592  166591  166593  166594  166595  166594  166596
  166597  166598  166597  166599  166600  166601  166600  166602
  166603  166604  166603  166605  166606  166607  166606  166608
  166609  166610  166609  166611  166612  166613  166612  166614
  166615  166616  166615  166617  166618  166619  166618  166620
  166621  166622  166621  166623  166624  166625  166624  166626
  166627  166628  166627  166629  166630  166631  166630  166632
  166633  166634  166633  166635  166636  166637  166636  166638
  166639  166640  166639  166641  166642  166643  166642  166644
  166645  166646  166645  166647  166648  166649  166648  166650
  166651  166652  166651  166653  166654  166655  166654  166656
  166657  166658  166657  166659  166660  166661  166660  166662
  166663  166664  166663  166665  166666  166667  166666  166668
  166669  166670  166669  166671  166672  166673  166672  166674
  166675  166676  166675  166677  166678  166679  166678  166680
  166681  166682  166681  166683  166684  166685  166684  166686
  166687  166688  166687  166689  166690  166691  166690  166692
  166693  166694  166693  166695  166696  166697  166696  166698
  166699  166700  166699  166701  166702  166703  166702  166704
  166705  166706  166705  166707  166708  166709  166708  166710
  166711  166712  166711  166713  166714  166715  166714  166716
  166717  166718  166717  166719  166720  166721  166720  166722
  166723  166724  166723  166725  166726  166727  166726  166728
  166729  166730  166729  166731  166732  166733  166732  166734
  166735  166736  166735  166737  166738  166739  166738  166740
  166741  166742  166741  166743  166744  166745  166744  166746
  166747  166748  166747  166749  166750  166751  166750  166752
  166753  166754  166753  166755  166756  166757  166756  166758
  166759  166760  166759  166761  166762  166763  166762  166764
  166765  166766  166765  166767  166768  166769  166768  166770
  166771  166772  166771  166773  166774  166775  166774  166776
  166777  166778  166777  166779  166780  166781  166780  166782
  166783  166784  166783  166785  166786  166787  166786  166788
  166789  166790  166789  166791  166792  166793  166792  166794
  166795  166796  166795  166797  166798  166799  166798  166800
  166801  166802  166801  166803  166804  166805  166804  166806
  166807  166808  166807  166809  166810  166811  166810  166812
  166813  166814  166813  166815  166816  166817  166816  166818
  166819  166820  166819  166821  166822  166823  166822  166824
  166825  166826  166825  166827  166828  166829  166828  166830
  166831  166832  166831  166833  166834  166835  166834  166836
  166837  166838  166837  166839  166840  166841  166840  166842
  166843  166844  166843  166845  166846  166847  166846  166848
  166849  166850  166849  166851  166852  166853  166852  166854
  166855  166856  166855  166857  166858  166859  166858  166860
  166861  166862  166861  166863  166864  166865  166864  166866
  166867  166868  166867  166869  166870  166871  166870  166872
  166873  166874  166873  166875  166876  166877  166876  166878
  166879  166880  166879  166881  166882  166883  166882  166884
  166885  166886  166885  166887  166888  166889  166888  166890
  166891  166892  166891  166893  166894  166895  166894  166896
  166897  166898  166897  166899  166900  166901  166900  166902
  166903  166904  166903  166905  166906  166907  166906  166908
  166909  166910  166909  166911  166912  166913  166912  166914
  166915  166916  166915  166917  166918  166919  166918  166920
  166921  166922  166921  166923  166924  166925  166924  166926
  166927  166928  166927  166929  166930  166931  166930  166932
  166933  166934  166933  166935  166936  166937  166936  166938
  166939  166940  166939  166941  166942  166943  166942  166944
  166945  166946  166945  166947  166948  166949  166948  166950
  166951  166952  166951  166953  166954  166955  166954  166956
  166957  166958  166957  166959  166960  166961  166960  166962
  166963  166964  166963  166965  166966  166967  166966  166968
  166969  166970  166969  166971  166972  166973  166972  166974
  166975  166976  166975  166977  166978  166979  166978  166980
  166981  166982  166981  166983  166984  166985  166984  166986
  166987  166988  166987  166989  166990  166991  166990  166992
  166993  166994  166993  166995  166996  166997  166996  166998
  166999  167000  166999  167001  167002  167003  167002  167004
  167005  167006  167005  167007  167008  167009  167008  167010
  167011  167012  167011  167013  167014  167015  167014  167016
  167017  167018  167017  167019  167020  167021  167020  167022
  167023  167024  167023  167025  167026  167027  167026  167028
  167029  167030  167029  167031  167032  167033  167032  167034
  167035  167036  167035  167037  167038  167039  167038  167040
  167041  167042  167041  167043  167044  167045  167044  167046
  167047  167048  167047  167049  167050  167051  167050  167052
  167053  167054  167053  167055  167056  167057  167056  167058
  167059  167060  167059  167061  167062  167063  167062  167064
  167065  167066  167065  167067  167068  167069  167068  167070
  167071  167072  167071  167073  167074  167075  167074  167076
  167077  167078  167077  167079  167080  167081  167080  167082
  167083  167084  167083  167085  167086  167087  167086  167088
  167089  167090  167089  167091  167092  167093  167092  167094
  167095  167096  167095  167097  167098  167099  167098  167100
  167101  167102  167101  167103  167104  167105  167104  167106
  167107  167108  167107  167109  167110  167111  167110  167112
  167113  167114  167113  167115  167116  167117  167116  167118
  167119  167120  167119  167121  167122  167123  167122  167124
  167125  167126  167125  167127  167128  167129  167128  167130
  167131  167132  167131  167133  167134  167135  167134  167136
  167137  167138  167137  167139  167140  167141  167140  167142
  167143  167144  167143  167145  167146  167147  167146  167148
  167149  167150  167149  167151  167152  167153  167152  167154
  167155  167156  167155  167157  167158  167159  167158  167160
  167161  167162  167161  167163  167164  167165  167164  167166
  167167  167168  167167  167169  167170  167171  167170  167172
  167173  167174  167173  167175  167176  167177  167176  167178
  167179  167180  167179  167181  167182  167183  167182  167184
  167185  167186  167185  167187  167188  167189  167188  167190
  167191  167192  167191  167193  167194  167195  167194  167196
  167197  167198  167197  167199  167200  167201  167200  167202
  167203  167204  167203  167205  167206  167207  167206  167208
  167209  167210  167209  167211  167212  167213  167212  167214
  167215  167216  167215  167217  167218  167219  167218  167220
  167221  167222  167221  167223  167224  167225  167224  167226
  167227  167228  167227  167229  167230  167231  167230  167232
  167233  167234  167233  167235  167236  167237  167236  167238
  167239  167240  167239  167241  167242  167243  167242  167244
  167245  167246  167245  167247  167248  167249  167248  167250
  167251  167252  167251  167253  167254  167255  167254  167256
  167257  167258  167257  167259  167260  167261  167260  167262
  167263  167264  167263  167265  167266  167267  167266  167268
  167269  167270  167269  167271  167272  167273  167272  167274
  167275  167276  167275  167277  167278  167279  167278  167280
  167281  167282  167281  167283  167284  167285  167284  167286
  167287  167288  167287  167289  167290  167291  167290  167292
  167293  167294  167293  167295  167296  167297  167296  167298
  167299  167300  167299  167301  167302  167303  167302  167304
  167305  167306  167305  167307  167308  167309  167308  167310
  167311  167312  167311  167313  167314  167315  167314  167316
  167317  167318  167317  167319  167320  167321  167320  167322
  167323  167324  167323  167325  167326  167327  167326  167328
  167329  167330  167329  167331  167332  167333  167332  167334
  167335  167336  167335  167337  167338  167339  167338  167340
  167341  167342  167341  167343  167344  167345  167344  167346
  167347  167348  167347  167349  167350  167351  167350  167352
  167353  167354  167353  167355  167356  167357  167356  167358
  167359  167360  167359  167361  167362  167363  167362  167364
  167365  167366  167365  167367  167368  167369  167368  167370
  167371  167372  167371  167373  167374  167375  167374  167376
  167377  167378  167377  167379  167380  167381  167380  167382
  167383  167384  167383  167385  167386  167387  167386  167388
  167389  167390  167389  167391  167392  167393  167392  167394
  167395  167396  167395  167397  167398  167399  167398  167400
  167401  167402  167401  167403  167404  167405  167404  167406
  167407  167408  167407  167409  167410  167411  167410  167412
  167413  167414  167413  167415  167416  167417  167416  167418
  167419  167420  167419  167421  167422  167423  167422  167424
  167425  167426  167425  167427  167428  167429  167428  167430
  167431  167432  167431  167433  167434  167435  167434  167436
  167437  167438  167437  167439  167440  167441  167440  167442
  167443  167444  167443  167445  167446  167447  167446  167448
  167449  167450  167449  167451  167452  167453  167452  167454
  167455  167456  167455  167457  167458  167459  167458  167460
  167461  167462  167461  167463  167464  167465  167464  167466
  167467  167468  167467  167469  167470  167471  167470  167472
  167473  167474  167473  167475  167476  167477  167476  167478
  167479  167480  167479  167481  167482  167483  167482  167484
  167485  167486  167485  167487  167488  167489  167488  167490
  167491  167492  167491  167493  167494  167495  167494  167496
  167497  167498  167497  167499  167500  167501  167500  167502
  167503  167504  167503  167505  167506  167507  167506  167508
  167509  167510  167509  167511  167512  167513  167512  167514
  167515  167516  167515  167517  167518  167519  167518  167520
  167521  167522  167521  167523  167524  167525  167524  167526
  167527  167528  167527  167529  167530  167531  167530  167532
  167533  167534  167533  167535  167536  167537  167536  167538
  167539  167540  167539  167541  167542  167543  167542  167544
  167545  167546  167545  167547  167548  167549  167548  167550
  167551  167552  167551  167553  167554  167555  167554  167556
  167557  167558  167557  167559  167560  167561  167560  167562
  167563  167564  167563  167565  167566  167567  167566  167568
  167569  167570  167569  167571  167572  167573  167572  167574
  167575  167576  167575  167577  167578  167579  167578  167580
  167581  167582  167581  167583  167584  167585  167584  167586
  167587  167588  167587  167589  167590  167591  167590  167592
  167593  167594  167593  167595  167596  167597  167596  167598
  167599  167600  167599  167601  167602  167603  167602  167604
  167605  167606  167605  167607  167608  167609  167608  167610
  167611  167612  167611  167613  167614  167615  167614  167616
  167617  167618  167617  167619  167620  167621  167620  167622
  167623  167624  167623  167625  167626  167627  167626  167628
  167629  167630  167629  167631  167632  167633  167632  167634
  167635  167636  167635  167637  167638  167639  167638  167640
  167641  167642  167641  167643  167644  167645  167644  167646
  167647  167648  167647  167649  167650  167651  167650  167652
  167653  167654  167653  167655  167656  167657  167656  167658
  167659  167660  167659  167661  167662  167663  167662  167664
  167665  167666  167665  167667  167668  167669  167668  167670
  167671  167672  167671  167673  167674  167675  167674  167676
  167677  167678  167677  167679  167680  167681  167680  167682
  167683  167684  167683  167685  167686  167687  167686  167688
  167689  167690  167689  167691  167692  167693  167692  167694
  167695  167696  167695  167697  167698  167699  167698  167700
  167701  167702  167701  167703  167704  167705  167704  167706
  167707  167708  167707  167709  167710  167711  167710  167712
  167713  167714  167713  167715  167716  167717  167716  167718
  167719  167720  167719  167721  167722  167723  167722  167724
  167725  167726  167725  167727  167728  167729  167728  167730
  167731  167732  167731  167733  167734  167735  167734  167736
  167737  167738  167737  167739  167740  167741  167740  167742
  167743  167744  167743  167745  167746  167747  167746  167748
  167749  167750  167749  167751  167752  167753  167752  167754
  167755  167756  167755  167757  167758  167759  167758  167760
  167761  167762  167761  167763  167764  167765  167764  167766
  167767  167768  167767  167769  167770  167771  167770  167772
  167773  167774  167773  167775  167776  167777  167776  167778
  167779  167780  167779  167781  167782  167783  167782  167784
  167785  167786  167785  167787  167788  167789  167788  167790
  167791  167792  167791  167793  167794  167795  167794  167796
  167797  167798  167797  167799  167800  167801  167800  167802
  167803  167804  167803  167805  167806  167807  167806  167808
  167809  167810  167809  167811  167812  167813  167812  167814
  167815  167816  167815  167817  167818  167819  167818  167820
  167821  167822  167821  167823  167824  167825  167824  167826
  167827  167828  167827  167829  167830  167831  167830  167832
  167833  167834  167833  167835  167836  167837  167836  167838
  167839  167840  167839  167841  167842  167843  167842  167844
  167845  167846  167845  167847  167848  167849  167848  167850
  167851  167852  167851  167853  167854  167855  167854  167856
  167857  167858  167857  167859  167860  167861  167860  167862
  167863  167864  167863  167865  167866  167867  167866  167868
  167869  167870  167869  167871  167872  167873  167872  167874
  167875  167876  167875  167877  167878  167879  167878  167880
  167881  167882  167881  167883  167884  167885  167884  167886
  167887  167888  167887  167889  167890  167891  167890  167892
  167893  167894  167893  167895  167896  167897  167896  167898
  167899  167900  167899  167901  167902  167903  167902  167904
  167905  167906  167905  167907  167908  167909  167908  167910
  167911  167912  167911  167913  167914  167915  167914  167916
  167917  167918  167917  167919  167920  167921  167920  167922
  167923  167924  167923  167925  167926  167927  167926  167928
  167929  167930  167929  167931  167932  167933  167932  167934
  167935  167936  167935  167937  167938  167939  167938  167940
  167941  167942  167941  167943  167944  167945  167944  167946
  167947  167948  167947  167949  167950  167951  167950  167952
  167953  167954  167953  167955  167956  167957  167956  167958
  167959  167960  167959  167961  167962  167963  167962  167964
  167965  167966  167965  167967  167968  167969  167968  167970
  167971  167972  167971  167973  167974  167975  167974  167976
  167977  167978  167977  167979  167980  167981  167980  167982
  167983  167984  167983  167985  167986  167987  167986  167988
  167989  167990  167989  167991  167992  167993  167992  167994
  167995  167996  167995  167997  167998  167999  167998  168000
  168001  168002  168001  168003  168004  168005  168004  168006
  168007  168008  168007  168009  168010  168011  168010  168012
  168013  168014  168013  168015  168016  168017  168016  168018
  168019  168020  168019  168021  168022  168023  168022  168024
  168025  168026  168025  168027  168028  168029  168028  168030
  168031  168032  168031  168033  168034  168035  168034  168036
  168037  168038  168037  168039  168040  168041  168040  168042
  168043  168044  168043  168045  168046  168047  168046  168048
  168049  168050  168049  168051  168052  168053  168052  168054
  168055  168056  168055  168057  168058  168059  168058  168060
  168061  168062  168061  168063  168064  168065  168064  168066
  168067  168068  168067  168069  168070  168071  168070  168072
  168073  168074  168073  168075  168076  168077  168076  168078
  168079  168080  168079  168081  168082  168083  168082  168084
  168085  168086  168085  168087  168088  168089  168088  168090
  168091  168092  168091  168093  168094  168095  168094  168096
  168097  168098  168097  168099  168100  168101  168100  168102
  168103  168104  168103  168105  168106  168107  168106  168108
  168109  168110  168109  168111  168112  168113  168112  168114
  168115  168116  168115  168117  168118  168119  168118  168120
  168121  168122  168121  168123  168124  168125  168124  168126
  168127  168128  168127  168129  168130  168131  168130  168132
  168133  168134  168133  168135  168136  168137  168136  168138
  168139  168140  168139  168141  168142  168143  168142  168144
  168145  168146  168145  168147  168148  168149  168148  168150
  168151  168152  168151  168153  168154  168155  168154  168156
  168157  168158  168157  168159  168160  168161  168160  168162
  168163  168164  168163  168165  168166  168167  168166  168168
  168169  168170  168169  168171  168172  168173  168172  168174
  168175  168176  168175  168177  168178  168179  168178  168180
  168181  168182  168181  168183  168184  168185  168184  168186
  168187  168188  168187  168189  168190  168191  168190  168192
  168193  168194  168193  168195  168196  168197  168196  168198
  168199  168200  168199  168201  168202  168203  168202  168204
  168205  168206  168205  168207  168208  168209  168208  168210
  168211  168212  168211  168213  168214  168215  168214  168216
  168217  168218  168217  168219  168220  168221  168220  168222
  168223  168224  168223  168225  168226  168227  168226  168228
  168229  168230  168229  168231  168232  168233  168232  168234
  168235  168236  168235  168237  168238  168239  168238  168240
  168241  168242  168241  168243  168244  168245  168244  168246
  168247  168248  168247  168249  168250  168251  168250  168252
  168253  168254  168253  168255  168256  168257  168256  168258
  168259  168260  168259  168261  168262  168263  168262  168264
  168265  168266  168265  168267  168268  168269  168268  168270
  168271  168272  168271  168273  168274  168275  168274  168276
  168277  168278  168277  168279  168280  168281  168280  168282
  168283  168284  168283  168285  168286  168287  168286  168288
  168289  168290  168289  168291  168292  168293  168292  168294
  168295  168296  168295  168297  168298  168299  168298  168300
  168301  168302  168301  168303  168304  168305  168304  168306
  168307  168308  168307  168309  168310  168311  168310  168312
  168313  168314  168313  168315  168316  168317  168316  168318
  168319  168320  168319  168321  168322  168323  168322  168324
  168325  168326  168325  168327  168328  168329  168328  168330
  168331  168332  168331  168333  168334  168335  168334  168336
  168337  168338  168337  168339  168340  168341  168340  168342
  168343  168344  168343  168345  168346  168347  168346  168348
  168349  168350  168349  168351  168352  168353  168352  168354
  168355  168356  168355  168357  168358  168359  168358  168360
  168361  168362  168361  168363  168364  168365  168364  168366
  168367  168368  168367  168369  168370  168371  168370  168372
  168373  168374  168373  168375  168376  168377  168376  168378
  168379  168380  168379  168381  168382  168383  168382  168384
  168385  168386  168385  168387  168388  168389  168388  168390
  168391  168392  168391  168393  168394  168395  168394  168396
  168397  168398  168397  168399  168400  168401  168400  168402
  168403  168404  168403  168405  168406  168407  168406  168408
  168409  168410  168409  168411  168412  168413  168412  168414
  168415  168416  168415  168417  168418  168419  168418  168420
  168421  168422  168421  168423  168424  168425  168424  168426
  168427  168428  168427  168429  168430  168431  168430  168432
  168433  168434  168433  168435  168436  168437  168436  168438
  168439  168440  168439  168441  168442  168443  168442  168444
  168445  168446  168445  168447  168448  168449  168448  168450
  168451  168452  168451  168453  168454  168455  168454  168456
  168457  168458  168457  168459  168460  168461  168460  168462
  168463  168464  168463  168465  168466  168467  168466  168468
  168469  168470  168469  168471  168472  168473  168472  168474
  168475  168476  168475  168477  168478  168479  168478  168480
  168481  168482  168481  168483  168484  168485  168484  168486
  168487  168488  168487  168489  168490  168491  168490  168492
  168493  168494  168493  168495  168496  168497  168496  168498
  168499  168500  168499  168501  168502  168503  168502  168504
  168505  168506  168505  168507  168508  168509  168508  168510
  168511  168512  168511  168513  168514  168515  168514  168516
  168517  168518  168517  168519  168520  168521  168520  168522
  168523  168524  168523  168525  168526  168527  168526  168528
  168529  168530  168529  168531  168532  168533  168532  168534
  168535  168536  168535  168537  168538  168539  168538  168540
  168541  168542  168541  168543  168544  168545  168544  168546
  168547  168548  168547  168549  168550  168551  168550  168552
  168553  168554  168553  168555  168556  168557  168556  168558
  168559  168560  168559  168561  168562  168563  168562  168564
  168565  168566  168565  168567  168568  168569  168568  168570
  168571  168572  168571  168573  168574  168575  168574  168576
  168577  168578  168577  168579  168580  168581  168580  168582
  168583  168584  168583  168585  168586  168587  168586  168588
  168589  168590  168589  168591  168592  168593  168592  168594
  168595  168596  168595  168597  168598  168599  168598  168600
  168601  168602  168601  168603  168604  168605  168604  168606
  168607  168608  168607  168609  168610  168611  168610  168612
  168613  168614  168613  168615  168616  168617  168616  168618
  168619  168620  168619  168621  168622  168623  168622  168624
  168625  168626  168625  168627  168628  168629  168628  168630
  168631  168632  168631  168633  168634  168635  168634  168636
  168637  168638  168637  168639  168640  168641  168640  168642
  168643  168644  168643  168645  168646  168647  168646  168648
  168649  168650  168649  168651  168652  168653  168652  168654
  168655  168656  168655  168657  168658  168659  168658  168660
  168661  168662  168661  168663  168664  168665  168664  168666
  168667  168668  168667  168669  168670  168671  168670  168672
  168673  168674  168673  168675  168676  168677  168676  168678
  168679  168680  168679  168681  168682  168683  168682  168684
  168685  168686  168685  168687  168688  168689  168688  168690
  168691  168692  168691  168693  168694  168695  168694  168696
  168697  168698  168697  168699  168700  168701  168700  168702
  168703  168704  168703  168705  168706  168707  168706  168708
  168709  168710  168709  168711  168712  168713  168712  168714
  168715  168716  168715  168717  168718  168719  168718  168720
  168721  168722  168721  168723  168724  168725  168724  168726
  168727  168728  168727  168729  168730  168731  168730  168732
  168733  168734  168733  168735  168736  168737  168736  168738
  168739  168740  168739  168741  168742  168743  168742  168744
  168745  168746  168745  168747  168748  168749  168748  168750
  168751  168752  168751  168753  168754  168755  168754  168756
  168757  168758  168757  168759  168760  168761  168760  168762
  168763  168764  168763  168765  168766  168767  168766  168768
  168769  168770  168769  168771  168772  168773  168772  168774
  168775  168776  168775  168777  168778  168779  168778  168780
  168781  168782  168781  168783  168784  168785  168784  168786
  168787  168788  168787  168789  168790  168791  168790  168792
  168793  168794  168793  168795  168796  168797  168796  168798
  168799  168800  168799  168801  168802  168803  168802  168804
  168805  168806  168805  168807  168808  168809  168808  168810
  168811  168812  168811  168813  168814  168815  168814  168816
  168817  168818  168817  168819  168820  168821  168820  168822
  168823  168824  168823  168825  168826  168827  168826  168828
  168829  168830  168829  168831  168832  168833  168832  168834
  168835  168836  168835  168837  168838  168839  168838  168840
  168841  168842  168841  168843  168844  168845  168844  168846
  168847  168848  168847  168849  168850  168851  168850  168852
  168853  168854  168853  168855  168856  168857  168856  168858
  168859  168860  168859  168861  168862  168863  168862  168864
  168865  168866  168865  168867  168868  168869  168868  168870
  168871  168872  168871  168873  168874  168875  168874  168876
  168877  168878  168877  168879  168880  168881  168880  168882
  168883  168884  168883  168885  168886  168887  168886  168888
  168889  168890  168889  168891  168892  168893  168892  168894
  168895  168896  168895  168897  168898  168899  168898  168900
  168901  168902  168901  168903  168904  168905  168904  168906
  168907  168908  168907  168909  168910  168911  168910  168912
  168913  168914  168913  168915  168916  168917  168916  168918
  168919  168920  168919  168921  168922  168923  168922  168924
  168925  168926  168925  168927  168928  168929  168928  168930
  168931  168932  168931  168933  168934  168935  168934  168936
  168937  168938  168937  168939  168940  168941  168940  168942
  168943  168944  168943  168945  168946  168947  168946  168948
  168949  168950  168949  168951  168952  168953  168952  168954
  168955  168956  168955  168957  168958  168959  168958  168960
  168961  168962  168961  168963  168964  168965  168964  168966
  168967  168968  168967  168969  168970  168971  168970  168972
  168973  168974  168973  168975  168976  168977  168976  168978
  168979  168980  168979  168981  168982  168983  168982  168984
  168985  168986  168985  168987  168988  168989  168988  168990
  168991  168992  168991  168993  168994  168995  168994  168996
  168997  168998  168997  168999  169000  169001  169000  169002
  169003  169004  169003  169005  169006  169007  169006  169008
  169009  169010  169009  169011  169012  169013  169012  169014
  169015  169016  169015  169017  169018  169019  169018  169020
  169021  169022  169021  169023  169024  169025  169024  169026
  169027  169028  169027  169029  169030  169031  169030  169032
  169033  169034  169033  169035  169036  169037  169036  169038
  169039  169040  169039  169041  169042  169043  169042  169044
  169045  169046  169045  169047  169048  169049  169048  169050
  169051  169052  169051  169053  169054  169055  169054  169056
  169057  169058  169057  169059  169060  169061  169060  169062
  169063  169064  169063  169065  169066  169067  169066  169068
  169069  169070  169069  169071  169072  169073  169072  169074
  169075  169076  169075  169077  169078  169079  169078  169080
  169081  169082  169081  169083  169084  169085  169084  169086
  169087  169088  169087  169089  169090  169091  169090  169092
  169093  169094  169093  169095  169096  169097  169096  169098
  169099  169100  169099  169101  169102  169103  169102  169104
  169105  169106  169105  169107  169108  169109  169108  169110
  169111  169112  169111  169113  169114  169115  169114  169116
  169117  169118  169117  169119  169120  169121  169120  169122
  169123  169124  169123  169125  169126  169127  169126  169128
  169129  169130  169129  169131  169132  169133  169132  169134
  169135  169136  169135  169137  169138  169139  169138  169140
  169141  169142  169141  169143  169144  169145  169144  169146
  169147  169148  169147  169149  169150  169151  169150  169152
  169153  169154  169153  169155  169156  169157  169156  169158
  169159  169160  169159  169161  169162  169163  169162  169164
  169165  169166  169165  169167  169168  169169  169168  169170
  169171  169172  169171  169173  169174  169175  169174  169176
  169177  169178  169177  169179  169180  169181  169180  169182
  169183  169184  169183  169185  169186  169187  169186  169188
  169189  169190  169189  169191  169192  169193  169192  169194
  169195  169196  169195  169197  169198  169199  169198  169200
  169201  169202  169201  169203  169204  169205  169204  169206
  169207  169208  169207  169209  169210  169211  169210  169212
  169213  169214  169213  169215  169216  169217  169216  169218
  169219  169220  169219  169221  169222  169223  169222  169224
  169225  169226  169225  169227  169228  169229  169228  169230
  169231  169232  169231  169233  169234  169235  169234  169236
  169237  169238  169237  169239  169240  169241  169240  169242
  169243  169244  169243  169245  169246  169247  169246  169248
  169249  169250  169249  169251  169252  169253  169252  169254
  169255  169256  169255  169257  169258  169259  169258  169260
  169261  169262  169261  169263  169264  169265  169264  169266
  169267  169268  169267  169269  169270  169271  169270  169272
  169273  169274  169273  169275  169276  169277  169276  169278
  169279  169280  169279  169281  169282  169283  169282  169284
  169285  169286  169285  169287  169288  169289  169288  169290
  169291  169292  169291  169293  169294  169295  169294  169296
  169297  169298  169297  169299  169300  169301  169300  169302
  169303  169304  169303  169305  169306  169307  169306  169308
  169309  169310  169309  169311  169312  169313  169312  169314
  169315  169316  169315  169317  169318  169319  169318  169320
  169321  169322  169321  169323  169324  169325  169324  169326
  169327  169328  169327  169329  169330  169331  169330  169332
  169333  169334  169333  169335  169336  169337  169336  169338
  169339  169340  169339  169341  169342  169343  169342  169344
  169345  169346  169345  169347  169348  169349  169348  169350
  169351  169352  169351  169353  169354  169355  169354  169356
  169357  169358  169357  169359  169360  169361  169360  169362
  169363  169364  169363  169365  169366  169367  169366  169368
  169369  169370  169369  169371  169372  169373  169372  169374
  169375  169376  169375  169377  169378  169379  169378  169380
  169381  169382  169381  169383  169384  169385  169384  169386
  169387  169388  169387  169389  169390  169391  169390  169392
  169393  169394  169393  169395  169396  169397  169396  169398
  169399  169400  169399  169401  169402  169403  169402  169404
  169405  169406  169405  169407  169408  169409  169408  169410
  169411  169412  169411  169413  169414  169415  169414  169416
  169417  169418  169417  169419  169420  169421  169420  169422
  169423  169424  169423  169425  169426  169427  169426  169428
  169429  169430  169429  169431  169432  169433  169432  169434
  169435  169436  169435  169437  169438  169439  169438  169440
  169441  169442  169441  169443  169444  169445  169444  169446
  169447  169448  169447  169449  169450  169451  169450  169452
  169453  169454  169453  169455  169456  169457  169456  169458
  169459  169460  169459  169461  169462  169463  169462  169464
  169465  169466  169465  169467  169468  169469  169468  169470
  169471  169472  169471  169473  169474  169475  169474  169476
  169477  169478  169477  169479  169480  169481  169480  169482
  169483  169484  169483  169485  169486  169487  169486  169488
  169489  169490  169489  169491  169492  169493  169492  169494
  169495  169496  169495  169497  169498  169499  169498  169500
  169501  169502  169501  169503  169504  169505  169504  169506
  169507  169508  169507  169509  169510  169511  169510  169512
  169513  169514  169513  169515  169516  169517  169516  169518
  169519  169520  169519  169521  169522  169523  169522  169524
  169525  169526  169525  169527  169528  169529  169528  169530
  169531  169532  169531  169533  169534  169535  169534  169536
  169537  169538  169537  169539  169540  169541  169540  169542
  169543  169544  169543  169545  169546  169547  169546  169548
  169549  169550  169549  169551  169552  169553  169552  169554
  169555  169556  169555  169557  169558  169559  169558  169560
  169561  169562  169561  169563  169564  169565  169564  169566
  169567  169568  169567  169569  169570  169571  169570  169572
  169573  169574  169573  169575  169576  169577  169576  169578
  169579  169580  169579  169581  169582  169583  169582  169584
  169585  169586  169585  169587  169588  169589  169588  169590
  169591  169592  169591  169593  169594  169595  169594  169596
  169597  169598  169597  169599  169600  169601  169600  169602
  169603  169604  169603  169605  169606  169607  169606  169608
  169609  169610  169609  169611  169612  169613  169612  169614
  169615  169616  169615  169617  169618  169619  169618  169620
  169621  169622  169621  169623  169624  169625  169624  169626
  169627  169628  169627  169629  169630  169631  169630  169632
  169633  169634  169633  169635  169636  169637  169636  169638
  169639  169640  169639  169641  169642  169643  169642  169644
  169645  169646  169645  169647  169648  169649  169648  169650
  169651  169652  169651  169653  169654  169655  169654  169656
  169657  169658  169657  169659  169660  169661  169660  169662
  169663  169664  169663  169665  169666  169667  169666  169668
  169669  169670  169669  169671  169672  169673  169672  169674
  169675  169676  169675  169677  169678  169679  169678  169680
  169681  169682  169681  169683  169684  169685  169684  169686
  169687  169688  169687  169689  169690  169691  169690  169692
  169693  169694  169693  169695  169696  169697  169696  169698
  169699  169700  169699  169701  169702  169703  169702  169704
  169705  169706  169705  169707  169708  169709  169708  169710
  169711  169712  169711  169713  169714  169715  169714  169716
  169717  169718  169717  169719  169720  169721  169720  169722
  169723  169724  169723  169725  169726  169727  169726  169728
  169729  169730  169729  169731  169732  169733  169732  169734
  169735  169736  169735  169737  169738  169739  169738  169740
  169741  169742  169741  169743  169744  169745  169744  169746
  169747  169748  169747  169749  169750  169751  169750  169752
  169753  169754  169753  169755  169756  169757  169756  169758
  169759  169760  169759  169761  169762  169763  169762  169764
  169765  169766  169765  169767  169768  169769  169768  169770
  169771  169772  169771  169773  169774  169775  169774  169776
  169777  169778  169777  169779  169780  169781  169780  169782
  169783  169784  169783  169785  169786  169787  169786  169788
  169789  169790  169789  169791  169792  169793  169792  169794
  169795  169796  169795  169797  169798  169799  169798  169800
  169801  169802  169801  169803  169804  169805  169804  169806
  169807  169808  169807  169809  169810  169811  169810  169812
  169813  169814  169813  169815  169816  169817  169816  169818
  169819  169820  169819  169821  169822  169823  169822  169824
  169825  169826  169825  169827  169828  169829  169828  169830
  169831  169832  169831  169833  169834  169835  169834  169836
  169837  169838  169837  169839  169840  169841  169840  169842
  169843  169844  169843  169845  169846  169847  169846  169848
  169849  169850  169849  169851  169852  169853  169852  169854
  169855  169856  169855  169857  169858  169859  169858  169860
  169861  169862  169861  169863  169864  169865  169864  169866
  169867  169868  169867  169869  169870  169871  169870  169872
  169873  169874  169873  169875  169876  169877  169876  169878
  169879  169880  169879  169881  169882  169883  169882  169884
  169885  169886  169885  169887  169888  169889  169888  169890
  169891  169892  169891  169893  169894  169895  169894  169896
  169897  169898  169897  169899  169900  169901  169900  169902
  169903  169904  169903  169905  169906  169907  169906  169908
  169909  169910  169909  169911  169912  169913  169912  169914
  169915  169916  169915  169917  169918  169919  169918  169920
  169921  169922  169921  169923  169924  169925  169924  169926
  169927  169928  169927  169929  169930  169931  169930  169932
  169933  169934  169933  169935  169936  169937  169936  169938
  169939  169940  169939  169941  169942  169943  169942  169944
  169945  169946  169945  169947  169948  169949  169948  169950
  169951  169952  169951  169953  169954  169955  169954  169956
  169957  169958  169957  169959  169960  169961  169960  169962
  169963  169964  169963  169965  169966  169967  169966  169968
  169969  169970  169969  169971  169972  169973  169972  169974
  169975  169976  169975  169977  169978  169979  169978  169980
  169981  169982  169981  169983  169984  169985  169984  169986
  169987  169988  169987  169989  169990  169991  169990  169992
  169993  169994  169993  169995  169996  169997  169996  169998
  169999  170000  169999  170001  170002  170003  170002  170004
  170005  170006  170005  170007  170008  170009  170008  170010
  170011  170012  170011  170013  170014  170015  170014  170016
  170017  170018  170017  170019  170020  170021  170020  170022
  170023  170024  170023  170025  170026  170027  170026  170028
  170029  170030  170029  170031  170032  170033  170032  170034
  170035  170036  170035  170037  170038  170039  170038  170040
  170041  170042  170041  170043  170044  170045  170044  170046
  170047  170048  170047  170049  170050  170051  170050  170052
  170053  170054  170053  170055  170056  170057  170056  170058
  170059  170060  170059  170061  170062  170063  170062  170064
  170065  170066  170065  170067  170068  170069  170068  170070
  170071  170072  170071  170073  170074  170075  170074  170076
  170077  170078  170077  170079  170080  170081  170080  170082
  170083  170084  170083  170085  170086  170087  170086  170088
  170089  170090  170089  170091  170092  170093  170092  170094
  170095  170096  170095  170097  170098  170099  170098  170100
  170101  170102  170101  170103  170104  170105  170104  170106
  170107  170108  170107  170109  170110  170111  170110  170112
  170113  170114  170113  170115  170116  170117  170116  170118
  170119  170120  170119  170121  170122  170123  170122  170124
  170125  170126  170125  170127  170128  170129  170128  170130
  170131  170132  170131  170133  170134  170135  170134  170136
  170137  170138  170137  170139  170140  170141  170140  170142
  170143  170144  170143  170145  170146  170147  170146  170148
  170149  170150  170149  170151  170152  170153  170152  170154
  170155  170156  170155  170157  170158  170159  170158  170160
  170161  170162  170161  170163  170164  170165  170164  170166
  170167  170168  170167  170169  170170  170171  170170  170172
  170173  170174  170173  170175  170176  170177  170176  170178
  170179  170180  170179  170181  170182  170183  170182  170184
  170185  170186  170185  170187  170188  170189  170188  170190
  170191  170192  170191  170193  170194  170195  170194  170196
  170197  170198  170197  170199  170200  170201  170200  170202
  170203  170204  170203  170205  170206  170207  170206  170208
  170209  170210  170209  170211  170212  170213  170212  170214
  170215  170216  170215  170217  170218  170219  170218  170220
  170221  170222  170221  170223  170224  170225  170224  170226
  170227  170228  170227  170229  170230  170231  170230  170232
  170233  170234  170233  170235  170236  170237  170236  170238
  170239  170240  170239  170241  170242  170243  170242  170244
  170245  170246  170245  170247  170248  170249  170248  170250
  170251  170252  170251  170253  170254  170255  170254  170256
  170257  170258  170257  170259  170260  170261  170260  170262
  170263  170264  170263  170265  170266  170267  170266  170268
  170269  170270  170269  170271  170272  170273  170272  170274
  170275  170276  170275  170277  170278  170279  170278  170280
  170281  170282  170281  170283  170284  170285  170284  170286
  170287  170288  170287  170289  170290  170291  170290  170292
  170293  170294  170293  170295  170296  170297  170296  170298
  170299  170300  170299  170301  170302  170303  170302  170304
  170305  170306  170305  170307  170308  170309  170308  170310
  170311  170312  170311  170313  170314  170315  170314  170316
  170317  170318  170317  170319  170320  170321  170320  170322
  170323  170324  170323  170325  170326  170327  170326  170328
  170329  170330  170329  170331  170332  170333  170332  170334
  170335  170336  170335  170337  170338  170339  170338  170340
  170341  170342  170341  170343  170344  170345  170344  170346
  170347  170348  170347  170349  170350  170351  170350  170352
  170353  170354  170353  170355  170356  170357  170356  170358
  170359  170360  170359  170361  170362  170363  170362  170364
  170365  170366  170365  170367  170368  170369  170368  170370
  170371  170372  170371  170373  170374  170375  170374  170376
  170377  170378  170377  170379  170380  170381  170380  170382
  170383  170384  170383  170385  170386  170387  170386  170388
  170389  170390  170389  170391  170392  170393  170392  170394
  170395  170396  170395  170397  170398  170399  170398  170400
  170401  170402  170401  170403  170404  170405  170404  170406
  170407  170408  170407  170409  170410  170411  170410  170412
  170413  170414  170413  170415  170416  170417  170416  170418
  170419  170420  170419  170421  170422  170423  170422  170424
  170425  170426  170425  170427  170428  170429  170428  170430
  170431  170432  170431  170433  170434  170435  170434  170436
  170437  170438  170437  170439  170440  170441  170440  170442
  170443  170444  170443  170445  170446  170447  170446  170448
  170449  170450  170449  170451  170452  170453  170452  170454
  170455  170456  170455  170457  170458  170459  170458  170460
  170461  170462  170461  170463  170464  170465  170464  170466
  170467  170468  170467  170469  170470  170471  170470  170472
  170473  170474  170473  170475  170476  170477  170476  170478
  170479  170480  170479  170481  170482  170483  170482  170484
  170485  170486  170485  170487  170488  170489  170488  170490
  170491  170492  170491  170493  170494  170495  170494  170496
  170497  170498  170497  170499  170500  170501  170500  170502
  170503  170504  170503  170505  170506  170507  170506  170508
  170509  170510  170509  170511  170512  170513  170512  170514
  170515  170516  170515  170517  170518  170519  170518  170520
  170521  170522  170521  170523  170524  170525  170524  170526
  170527  170528  170527  170529  170530  170531  170530  170532
  170533  170534  170533  170535  170536  170537  170536  170538
  170539  170540  170539  170541  170542  170543  170542  170544
  170545  170546  170545  170547  170548  170549  170548  170550
  170551  170552  170551  170553  170554  170555  170554  170556
  170557  170558  170557  170559  170560  170561  170560  170562
  170563  170564  170563  170565  170566  170567  170566  170568
  170569  170570  170569  170571  170572  170573  170572  170574
  170575  170576  170575  170577  170578  170579  170578  170580
  170581  170582  170581  170583  170584  170585  170584  170586
  170587  170588  170587  170589  170590  170591  170590  170592
  170593  170594  170593  170595  170596  170597  170596  170598
  170599  170600  170599  170601  170602  170603  170602  170604
  170605  170606  170605  170607  170608  170609  170608  170610
  170611  170612  170611  170613  170614  170615  170614  170616
  170617  170618  170617  170619  170620  170621  170620  170622
  170623  170624  170623  170625  170626  170627  170626  170628
  170629  170630  170629  170631  170632  170633  170632  170634
  170635  170636  170635  170637  170638  170639  170638  170640
  170641  170642  170641  170643  170644  170645  170644  170646
  170647  170648  170647  170649  170650  170651  170650  170652
  170653  170654  170653  170655  170656  170657  170656  170658
  170659  170660  170659  170661  170662  170663  170662  170664
  170665  170666  170665  170667  170668  170669  170668  170670
  170671  170672  170671  170673  170674  170675  170674  170676
  170677  170678  170677  170679  170680  170681  170680  170682
  170683  170684  170683  170685  170686  170687  170686  170688
  170689  170690  170689  170691  170692  170693  170692  170694
  170695  170696  170695  170697  170698  170699  170698  170700
  170701  170702  170701  170703  170704  170705  170704  170706
  170707  170708  170707  170709  170710  170711  170710  170712
  170713  170714  170713  170715  170716  170717  170716  170718
  170719  170720  170719  170721  170722  170723  170722  170724
  170725  170726  170725  170727  170728  170729  170728  170730
  170731  170732  170731  170733  170734  170735  170734  170736
  170737  170738  170737  170739  170740  170741  170740  170742
  170743  170744  170743  170745  170746  170747  170746  170748
  170749  170750  170749  170751  170752  170753  170752  170754
  170755  170756  170755  170757  170758  170759  170758  170760
  170761  170762  170761  170763  170764  170765  170764  170766
  170767  170768  170767  170769  170770  170771  170770  170772
  170773  170774  170773  170775  170776  170777  170776  170778
  170779  170780  170779  170781  170782  170783  170782  170784
  170785  170786  170785  170787  170788  170789  170788  170790
  170791  170792  170791  170793  170794  170795  170794  170796
  170797  170798  170797  170799  170800  170801  170800  170802
  170803  170804  170803  170805  170806  170807  170806  170808
  170809  170810  170809  170811  170812  170813  170812  170814
  170815  170816  170815  170817  170818  170819  170818  170820
  170821  170822  170821  170823  170824  170825  170824  170826
  170827  170828  170827  170829  170830  170831  170830  170832
  170833  170834  170833  170835  170836  170837  170836  170838
  170839  170840  170839  170841  170842  170843  170842  170844
  170845  170846  170845  170847  170848  170849  170848  170850
  170851  170852  170851  170853  170854  170855  170854  170856
  170857  170858  170857  170859  170860  170861  170860  170862
  170863  170864  170863  170865  170866  170867  170866  170868
  170869  170870  170869  170871  170872  170873  170872  170874
  170875  170876  170875  170877  170878  170879  170878  170880
  170881  170882  170881  170883  170884  170885  170884  170886
  170887  170888  170887  170889  170890  170891  170890  170892
  170893  170894  170893  170895  170896  170897  170896  170898
  170899  170900  170899  170901  170902  170903  170902  170904
  170905  170906  170905  170907  170908  170909  170908  170910
  170911  170912  170911  170913  170914  170915  170914  170916
  170917  170918  170917  170919  170920  170921  170920  170922
  170923  170924  170923  170925  170926  170927  170926  170928
  170929  170930  170929  170931  170932  170933  170932  170934
  170935  170936  170935  170937  170938  170939  170938  170940
  170941  170942  170941  170943  170944  170945  170944  170946
  170947  170948  170947  170949  170950  170951  170950  170952
  170953  170954  170953  170955  170956  170957  170956  170958
  170959  170960  170959  170961  170962  170963  170962  170964
  170965  170966  170965  170967  170968  170969  170968  170970
  170971  170972  170971  170973  170974  170975  170974  170976
  170977  170978  170977  170979  170980  170981  170980  170982
  170983  170984  170983  170985  170986  170987  170986  170988
  170989  170990  170989  170991  170992  170993  170992  170994
  170995  170996  170995  170997  170998  170999  170998  171000
  171001  171002  171001  171003  171004  171005  171004  171006
  171007  171008  171007  171009  171010  171011  171010  171012
  171013  171014  171013  171015  171016  171017  171016  171018
  171019  171020  171019  171021  171022  171023  171022  171024
  171025  171026  171025  171027  171028  171029  171028  171030
  171031  171032  171031  171033  171034  171035  171034  171036
  171037  171038  171037  171039  171040  171041  171040  171042
  171043  171044  171043  171045  171046  171047  171046  171048
  171049  171050  171049  171051  171052  171053  171052  171054
  171055  171056  171055  171057  171058  171059  171058  171060
  171061  171062  171061  171063  171064  171065  171064  171066
  171067  171068  171067  171069  171070  171071  171070  171072
  171073  171074  171073  171075  171076  171077  171076  171078
  171079  171080  171079  171081  171082  171083  171082  171084
  171085  171086  171085  171087  171088  171089  171088  171090
  171091  171092  171091  171093  171094  171095  171094  171096
  171097  171098  171097  171099  171100  171101  171100  171102
  171103  171104  171103  171105  171106  171107  171106  171108
  171109  171110  171109  171111  171112  171113  171112  171114
  171115  171116  171115  171117  171118  171119  171118  171120
  171121  171122  171121  171123  171124  171125  171124  171126
  171127  171128  171127  171129  171130  171131  171130  171132
  171133  171134  171133  171135  171136  171137  171136  171138
  171139  171140  171139  171141  171142  171143  171142  171144
  171145  171146  171145  171147  171148  171149  171148  171150
  171151  171152  171151  171153  171154  171155  171154  171156
  171157  171158  171157  171159  171160  171161  171160  171162
  171163  171164  171163  171165  171166  171167  171166  171168
  171169  171170  171169  171171  171172  171173  171172  171174
  171175  171176  171175  171177  171178  171179  171178  171180
  171181  171182  171181  171183  171184  171185  171184  171186
  171187  171188  171187  171189  171190  171191  171190  171192
  171193  171194  171193  171195  171196  171197  171196  171198
  171199  171200  171199  171201  171202  171203  171202  171204
  171205  171206  171205  171207  171208  171209  171208  171210
  171211  171212  171211  171213  171214  171215  171214  171216
  171217  171218  171217  171219  171220  171221  171220  171222
  171223  171224  171223  171225  171226  171227  171226  171228
  171229  171230  171229  171231  171232  171233  171232  171234
  171235  171236  171235  171237  171238  171239  171238  171240
  171241  171242  171241  171243  171244  171245  171244  171246
  171247  171248  171247  171249  171250  171251  171250  171252
  171253  171254  171253  171255  171256  171257  171256  171258
  171259  171260  171259  171261  171262  171263  171262  171264
  171265  171266  171265  171267  171268  171269  171268  171270
  171271  171272  171271  171273  171274  171275  171274  171276
  171277  171278  171277  171279  171280  171281  171280  171282
  171283  171284  171283  171285  171286  171287  171286  171288
  171289  171290  171289  171291  171292  171293  171292  171294
  171295  171296  171295  171297  171298  171299  171298  171300
  171301  171302  171301  171303  171304  171305  171304  171306
  171307  171308  171307  171309  171310  171311  171310  171312
  171313  171314  171313  171315  171316  171317  171316  171318
  171319  171320  171319  171321  171322  171323  171322  171324
  171325  171326  171325  171327  171328  171329  171328  171330
  171331  171332  171331  171333  171334  171335  171334  171336
  171337  171338  171337  171339  171340  171341  171340  171342
  171343  171344  171343  171345  171346  171347  171346  171348
  171349  171350  171349  171351  171352  171353  171352  171354
  171355  171356  171355  171357  171358  171359  171358  171360
  171361  171362  171361  171363  171364  171365  171364  171366
  171367  171368  171367  171369  171370  171371  171370  171372
  171373  171374  171373  171375  171376  171377  171376  171378
  171379  171380  171379  171381  171382  171383  171382  171384
  171385  171386  171385  171387  171388  171389  171388  171390
  171391  171392  171391  171393  171394  171395  171394  171396
  171397  171398  171397  171399  171400  171401  171400  171402
  171403  171404  171403  171405  171406  171407  171406  171408
  171409  171410  171409  171411  171412  171413  171412  171414
  171415  171416  171415  171417  171418  171419  171418  171420
  171421  171422  171421  171423  171424  171425  171424  171426
  171427  171428  171427  171429  171430  171431  171430  171432
  171433  171434  171433  171435  171436  171437  171436  171438
  171439  171440  171439  171441  171442  171443  171442  171444
  171445  171446  171445  171447  171448  171449  171448  171450
  171451  171452  171451  171453  171454  171455  171454  171456
  171457  171458  171457  171459  171460  171461  171460  171462
  171463  171464  171463  171465  171466  171467  171466  171468
  171469  171470  171469  171471  171472  171473  171472  171474
  171475  171476  171475  171477  171478  171479  171478  171480
  171481  171482  171481  171483  171484  171485  171484  171486
  171487  171488  171487  171489  171490  171491  171490  171492
  171493  171494  171493  171495  171496  171497  171496  171498
  171499  171500  171499  171501  171502  171503  171502  171504
  171505  171506  171505  171507  171508  171509  171508  171510
  171511  171512  171511  171513  171514  171515  171514  171516
  171517  171518  171517  171519  171520  171521  171520  171522
  171523  171524  171523  171525  171526  171527  171526  171528
  171529  171530  171529  171531  171532  171533  171532  171534
  171535  171536  171535  171537  171538  171539  171538  171540
  171541  171542  171541  171543  171544  171545  171544  171546
  171547  171548  171547  171549  171550  171551  171550  171552
  171553  171554  171553  171555  171556  171557  171556  171558
  171559  171560  171559  171561  171562  171563  171562  171564
  171565  171566  171565  171567  171568  171569  171568  171570
  171571  171572  171571  171573  171574  171575  171574  171576
  171577  171578  171577  171579  171580  171581  171580  171582
  171583  171584  171583  171585  171586  171587  171586  171588
  171589  171590  171589  171591  171592  171593  171592  171594
  171595  171596  171595  171597  171598  171599  171598  171600
  171601  171602  171601  171603  171604  171605  171604  171606
  171607  171608  171607  171609  171610  171611  171610  171612
  171613  171614  171613  171615  171616  171617  171616  171618
  171619  171620  171619  171621  171622  171623  171622  171624
  171625  171626  171625  171627  171628  171629  171628  171630
  171631  171632  171631  171633  171634  171635  171634  171636
  171637  171638  171637  171639  171640  171641  171640  171642
  171643  171644  171643  171645  171646  171647  171646  171648
  171649  171650  171649  171651  171652  171653  171652  171654
  171655  171656  171655  171657  171658  171659  171658  171660
  171661  171662  171661  171663  171664  171665  171664  171666
  171667  171668  171667  171669  171670  171671  171670  171672
  171673  171674  171673  171675  171676  171677  171676  171678
  171679  171680  171679  171681  171682  171683  171682  171684
  171685  171686  171685  171687  171688  171689  171688  171690
  171691  171692  171691  171693  171694  171695  171694  171696
  171697  171698  171697  171699  171700  171701  171700  171702
  171703  171704  171703  171705  171706  171707  171706  171708
  171709  171710  171709  171711  171712  171713  171712  171714
  171715  171716  171715  171717  171718  171719  171718  171720
  171721  171722  171721  171723  171724  171725  171724  171726
  171727  171728  171727  171729  171730  171731  171730  171732
  171733  171734  171733  171735  171736  171737  171736  171738
  171739  171740  171739  171741  171742  171743  171742  171744
  171745  171746  171745  171747  171748  171749  171748  171750
  171751  171752  171751  171753  171754  171755  171754  171756
  171757  171758  171757  171759  171760  171761  171760  171762
  171763  171764  171763  171765  171766  171767  171766  171768
  171769  171770  171769  171771  171772  171773  171772  171774
  171775  171776  171775  171777  171778  171779  171778  171780
  171781  171782  171781  171783  171784  171785  171784  171786
  171787  171788  171787  171789  171790  171791  171790  171792
  171793  171794  171793  171795  171796  171797  171796  171798
  171799  171800  171799  171801  171802  171803  171802  171804
  171805  171806  171805  171807  171808  171809  171808  171810
  171811  171812  171811  171813  171814  171815  171814  171816
  171817  171818  171817  171819  171820  171821  171820  171822
  171823  171824  171823  171825  171826  171827  171826  171828
  171829  171830  171829  171831  171832  171833  171832  171834
  171835  171836  171835  171837  171838  171839  171838  171840
  171841  171842  171841  171843  171844  171845  171844  171846
  171847  171848  171847  171849  171850  171851  171850  171852
  171853  171854  171853  171855  171856  171857  171856  171858
  171859  171860  171859  171861  171862  171863  171862  171864
  171865  171866  171865  171867  171868  171869  171868  171870
  171871  171872  171871  171873  171874  171875  171874  171876
  171877  171878  171877  171879  171880  171881  171880  171882
  171883  171884  171883  171885  171886  171887  171886  171888
  171889  171890  171889  171891  171892  171893  171892  171894
  171895  171896  171895  171897  171898  171899  171898  171900
  171901  171902  171901  171903  171904  171905  171904  171906
  171907  171908  171907  171909  171910  171911  171910  171912
  171913  171914  171913  171915  171916  171917  171916  171918
  171919  171920  171919  171921  171922  171923  171922  171924
  171925  171926  171925  171927  171928  171929  171928  171930
  171931  171932  171931  171933  171934  171935  171934  171936
  171937  171938  171937  171939  171940  171941  171940  171942
  171943  171944  171943  171945  171946  171947  171946  171948
  171949  171950  171949  171951  171952  171953  171952  171954
  171955  171956  171955  171957  171958  171959  171958  171960
  171961  171962  171961  171963  171964  171965  171964  171966
  171967  171968  171967  171969  171970  171971  171970  171972
  171973  171974  171973  171975  171976  171977  171976  171978
  171979  171980  171979  171981  171982  171983  171982  171984
  171985  171986  171985  171987  171988  171989  171988  171990
  171991  171992  171991  171993  171994  171995  171994  171996
  171997  171998  171997  171999  172000  172001  172000  172002
  172003  172004  172003  172005  172006  172007  172006  172008
  172009  172010  172009  172011  172012  172013  172012  172014
  172015  172016  172015  172017  172018  172019  172018  172020
  172021  172022  172021  172023  172024  172025  172024  172026
  172027  172028  172027  172029  172030  172031  172030  172032
  172033  172034  172033  172035  172036  172037  172036  172038
  172039  172040  172039  172041  172042  172043  172042  172044
  172045  172046  172045  172047  172048  172049  172048  172050
  172051  172052  172051  172053  172054  172055  172054  172056
  172057  172058  172057  172059  172060  172061  172060  172062
  172063  172064  172063  172065  172066  172067  172066  172068
  172069  172070  172069  172071  172072  172073  172072  172074
  172075  172076  172075  172077  172078  172079  172078  172080
  172081  172082  172081  172083  172084  172085  172084  172086
  172087  172088  172087  172089  172090  172091  172090  172092
  172093  172094  172093  172095  172096  172097  172096  172098
  172099  172100  172099  172101  172102  172103  172102  172104
  172105  172106  172105  172107  172108  172109  172108  172110
  172111  172112  172111  172113  172114  172115  172114  172116
  172117  172118  172117  172119  172120  172121  172120  172122
  172123  172124  172123  172125  172126  172127  172126  172128
  172129  172130  172129  172131  172132  172133  172132  172134
  172135  172136  172135  172137  172138  172139  172138  172140
  172141  172142  172141  172143  172144  172145  172144  172146
  172147  172148  172147  172149  172150  172151  172150  172152
  172153  172154  172153  172155  172156  172157  172156  172158
  172159  172160  172159  172161  172162  172163  172162  172164
  172165  172166  172165  172167  172168  172169  172168  172170
  172171  172172  172171  172173  172174  172175  172174  172176
  172177  172178  172177  172179  172180  172181  172180  172182
  172183  172184  172183  172185  172186  172187  172186  172188
  172189  172190  172189  172191  172192  172193  172192  172194
  172195  172196  172195  172197  172198  172199  172198  172200
  172201  172202  172201  172203  172204  172205  172204  172206
  172207  172208  172207  172209  172210  172211  172210  172212
  172213  172214  172213  172215  172216  172217  172216  172218
  172219  172220  172219  172221  172222  172223  172222  172224
  172225  172226  172225  172227  172228  172229  172228  172230
  172231  172232  172231  172233  172234  172235  172234  172236
  172237  172238  172237  172239  172240  172241  172240  172242
  172243  172244  172243  172245  172246  172247  172246  172248
  172249  172250  172249  172251  172252  172253  172252  172254
  172255  172256  172255  172257  172258  172259  172258  172260
  172261  172262  172261  172263  172264  172265  172264  172266
  172267  172268  172267  172269  172270  172271  172270  172272
  172273  172274  172273  172275  172276  172277  172276  172278
  172279  172280  172279  172281  172282  172283  172282  172284
  172285  172286  172285  172287  172288  172289  172288  172290
  172291  172292  172291  172293  172294  172295  172294  172296
  172297  172298  172297  172299  172300  172301  172300  172302
  172303  172304  172303  172305  172306  172307  172306  172308
  172309  172310  172309  172311  172312  172313  172312  172314
  172315  172316  172315  172317  172318  172319  172318  172320
  172321  172322  172321  172323  172324  172325  172324  172326
  172327  172328  172327  172329  172330  172331  172330  172332
  172333  172334  172333  172335  172336  172337  172336  172338
  172339  172340  172339  172341  172342  172343  172342  172344
  172345  172346  172345  172347  172348  172349  172348  172350
  172351  172352  172351  172353  172354  172355  172354  172356
  172357  172358  172357  172359  172360  172361  172360  172362
  172363  172364  172363  172365  172366  172367  172366  172368
  172369  172370  172369  172371  172372  172373  172372  172374
  172375  172376  172375  172377  172378  172379  172378  172380
  172381  172382  172381  172383  172384  172385  172384  172386
  172387  172388  172387  172389  172390  172391  172390  172392
  172393  172394  172393  172395  172396  172397  172396  172398
  172399  172400  172399  172401  172402  172403  172402  172404
  172405  172406  172405  172407  172408  172409  172408  172410
  172411  172412  172411  172413  172414  172415  172414  172416
  172417  172418  172417  172419  172420  172421  172420  172422
  172423  172424  172423  172425  172426  172427  172426  172428
  172429  172430  172429  172431  172432  172433  172432  172434
  172435  172436  172435  172437  172438  172439  172438  172440
  172441  172442  172441  172443  172444  172445  172444  172446
  172447  172448  172447  172449  172450  172451  172450  172452
  172453  172454  172453  172455  172456  172457  172456  172458
  172459  172460  172459  172461  172462  172463  172462  172464
  172465  172466  172465  172467  172468  172469  172468  172470
  172471  172472  172471  172473  172474  172475  172474  172476
  172477  172478  172477  172479  172480  172481  172480  172482
  172483  172484  172483  172485  172486  172487  172486  172488
  172489  172490  172489  172491  172492  172493  172492  172494
  172495  172496  172495  172497  172498  172499  172498  172500
  172501  172502  172501  172503  172504  172505  172504  172506
  172507  172508  172507  172509  172510  172511  172510  172512
  172513  172514  172513  172515  172516  172517  172516  172518
  172519  172520  172519  172521  172522  172523  172522  172524
  172525  172526  172525  172527  172528  172529  172528  172530
  172531  172532  172531  172533  172534  172535  172534  172536
  172537  172538  172537  172539  172540  172541  172540  172542
  172543  172544  172543  172545  172546  172547  172546  172548
  172549  172550  172549  172551  172552  172553  172552  172554
  172555  172556  172555  172557  172558  172559  172558  172560
  172561  172562  172561  172563  172564  172565  172564  172566
  172567  172568  172567  172569  172570  172571  172570  172572
  172573  172574  172573  172575  172576  172577  172576  172578
  172579  172580  172579  172581  172582  172583  172582  172584
  172585  172586  172585  172587  172588  172589  172588  172590
  172591  172592  172591  172593  172594  172595  172594  172596
  172597  172598  172597  172599  172600  172601  172600  172602
  172603  172604  172603  172605  172606  172607  172606  172608
  172609  172610  172609  172611  172612  172613  172612  172614
  172615  172616  172615  172617  172618  172619  172618  172620
  172621  172622  172621  172623  172624  172625  172624  172626
  172627  172628  172627  172629  172630  172631  172630  172632
  172633  172634  172633  172635  172636  172637  172636  172638
  172639  172640  172639  172641  172642  172643  172642  172644
  172645  172646  172645  172647  172648  172649  172648  172650
  172651  172652  172651  172653  172654  172655  172654  172656
  172657  172658  172657  172659  172660  172661  172660  172662
  172663  172664  172663  172665  172666  172667  172666  172668
  172669  172670  172669  172671  172672  172673  172672  172674
  172675  172676  172675  172677  172678  172679  172678  172680
  172681  172682  172681  172683  172684  172685  172684  172686
  172687  172688  172687  172689  172690  172691  172690  172692
  172693  172694  172693  172695  172696  172697  172696  172698
  172699  172700  172699  172701  172702  172703  172702  172704
  172705  172706  172705  172707  172708  172709  172708  172710
  172711  172712  172711  172713  172714  172715  172714  172716
  172717  172718  172717  172719  172720  172721  172720  172722
  172723  172724  172723  172725  172726  172727  172726  172728
  172729  172730  172729  172731  172732  172733  172732  172734
  172735  172736  172735  172737  172738  172739  172738  172740
  172741  172742  172741  172743  172744  172745  172744  172746
  172747  172748  172747  172749  172750  172751  172750  172752
  172753  172754  172753  172755  172756  172757  172756  172758
  172759  172760  172759  172761  172762  172763  172762  172764
  172765  172766  172765  172767  172768  172769  172768  172770
  172771  172772  172771  172773  172774  172775  172774  172776
  172777  172778  172777  172779  172780  172781  172780  172782
  172783  172784  172783  172785  172786  172787  172786  172788
  172789  172790  172789  172791  172792  172793  172792  172794
  172795  172796  172795  172797  172798  172799  172798  172800
  172801  172802  172801  172803  172804  172805  172804  172806
  172807  172808  172807  172809  172810  172811  172810  172812
  172813  172814  172813  172815  172816  172817  172816  172818
  172819  172820  172819  172821  172822  172823  172822  172824
  172825  172826  172825  172827  172828  172829  172828  172830
  172831  172832  172831  172833  172834  172835  172834  172836
  172837  172838  172837  172839  172840  172841  172840  172842
  172843  172844  172843  172845  172846  172847  172846  172848
  172849  172850  172849  172851  172852  172853  172852  172854
  172855  172856  172855  172857  172858  172859  172858  172860
  172861  172862  172861  172863  172864  172865  172864  172866
  172867  172868  172867  172869  172870  172871  172870  172872
  172873  172874  172873  172875  172876  172877  172876  172878
  172879  172880  172879  172881  172882  172883  172882  172884
  172885  172886  172885  172887  172888  172889  172888  172890
  172891  172892  172891  172893  172894  172895  172894  172896
  172897  172898  172897  172899  172900  172901  172900  172902
  172903  172904  172903  172905  172906  172907  172906  172908
  172909  172910  172909  172911  172912  172913  172912  172914
  172915  172916  172915  172917  172918  172919  172918  172920
  172921  172922  172921  172923  172924  172925  172924  172926
  172927  172928  172927  172929  172930  172931  172930  172932
  172933  172934  172933  172935  172936  172937  172936  172938
  172939  172940  172939  172941  172942  172943  172942  172944
  172945  172946  172945  172947  172948  172949  172948  172950
  172951  172952  172951  172953  172954  172955  172954  172956
  172957  172958  172957  172959  172960  172961  172960  172962
  172963  172964  172963  172965  172966  172967  172966  172968
  172969  172970  172969  172971  172972  172973  172972  172974
  172975  172976  172975  172977  172978  172979  172978  172980
  172981  172982  172981  172983  172984  172985  172984  172986
  172987  172988  172987  172989  172990  172991  172990  172992
  172993  172994  172993  172995  172996  172997  172996  172998
  172999  173000  172999  173001  173002  173003  173002  173004
  173005  173006  173005  173007  173008  173009  173008  173010
  173011  173012  173011  173013  173014  173015  173014  173016
  173017  173018  173017  173019  173020  173021  173020  173022
  173023  173024  173023  173025  173026  173027  173026  173028
  173029  173030  173029  173031  173032  173033  173032  173034
  173035  173036  173035  173037  173038  173039  173038  173040
  173041  173042  173041  173043  173044  173045  173044  173046
  173047  173048  173047  173049  173050  173051  173050  173052
  173053  173054  173053  173055  173056  173057  173056  173058
  173059  173060  173059  173061  173062  173063  173062  173064
  173065  173066  173065  173067  173068  173069  173068  173070
  173071  173072  173071  173073  173074  173075  173074  173076
  173077  173078  173077  173079  173080  173081  173080  173082
  173083  173084  173083  173085  173086  173087  173086  173088
  173089  173090  173089  173091  173092  173093  173092  173094
  173095  173096  173095  173097  173098  173099  173098  173100
  173101  173102  173101  173103  173104  173105  173104  173106
  173107  173108  173107  173109  173110  173111  173110  173112
  173113  173114  173113  173115  173116  173117  173116  173118
  173119  173120  173119  173121  173122  173123  173122  173124
  173125  173126  173125  173127  173128  173129  173128  173130
  173131  173132  173131  173133  173134  173135  173134  173136
  173137  173138  173137  173139  173140  173141  173140  173142
  173143  173144  173143  173145  173146  173147  173146  173148
  173149  173150  173149  173151  173152  173153  173152  173154
  173155  173156  173155  173157  173158  173159  173158  173160
  173161  173162  173161  173163  173164  173165  173164  173166
  173167  173168  173167  173169  173170  173171  173170  173172
  173173  173174  173173  173175  173176  173177  173176  173178
  173179  173180  173179  173181  173182  173183  173182  173184
  173185  173186  173185  173187  173188  173189  173188  173190
  173191  173192  173191  173193  173194  173195  173194  173196
  173197  173198  173197  173199  173200  173201  173200  173202
  173203  173204  173203  173205  173206  173207  173206  173208
  173209  173210  173209  173211  173212  173213  173212  173214
  173215  173216  173215  173217  173218  173219  173218  173220
  173221  173222  173221  173223  173224  173225  173224  173226
  173227  173228  173227  173229  173230  173231  173230  173232
  173233  173234  173233  173235  173236  173237  173236  173238
  173239  173240  173239  173241  173242  173243  173242  173244
  173245  173246  173245  173247  173248  173249  173248  173250
  173251  173252  173251  173253  173254  173255  173254  173256
  173257  173258  173257  173259  173260  173261  173260  173262
  173263  173264  173263  173265  173266  173267  173266  173268
  173269  173270  173269  173271  173272  173273  173272  173274
  173275  173276  173275  173277  173278  173279  173278  173280
  173281  173282  173281  173283  173284  173285  173284  173286
  173287  173288  173287  173289  173290  173291  173290  173292
  173293  173294  173293  173295  173296  173297  173296  173298
  173299  173300  173299  173301  173302  173303  173302  173304
  173305  173306  173305  173307  173308  173309  173308  173310
  173311  173312  173311  173313  173314  173315  173314  173316
  173317  173318  173317  173319  173320  173321  173320  173322
  173323  173324  173323  173325  173326  173327  173326  173328
  173329  173330  173329  173331  173332  173333  173332  173334
  173335  173336  173335  173337  173338  173339  173338  173340
  173341  173342  173341  173343  173344  173345  173344  173346
  173347  173348  173347  173349  173350  173351  173350  173352
  173353  173354  173353  173355  173356  173357  173356  173358
  173359  173360  173359  173361  173362  173363  173362  173364
  173365  173366  173365  173367  173368  173369  173368  173370
  173371  173372  173371  173373  173374  173375  173374  173376
  173377  173378  173377  173379  173380  173381  173380  173382
  173383  173384  173383  173385  173386  173387  173386  173388
  173389  173390  173389  173391  173392  173393  173392  173394
  173395  173396  173395  173397  173398  173399  173398  173400
  173401  173402  173401  173403  173404  173405  173404  173406
  173407  173408  173407  173409  173410  173411  173410  173412
  173413  173414  173413  173415  173416  173417  173416  173418
  173419  173420  173419  173421  173422  173423  173422  173424
  173425  173426  173425  173427  173428  173429  173428  173430
  173431  173432  173431  173433  173434  173435  173434  173436
  173437  173438  173437  173439  173440  173441  173440  173442
  173443  173444  173443  173445  173446  173447  173446  173448
  173449  173450  173449  173451  173452  173453  173452  173454
  173455  173456  173455  173457  173458  173459  173458  173460
  173461  173462  173461  173463  173464  173465  173464  173466
  173467  173468  173467  173469  173470  173471  173470  173472
  173473  173474  173473  173475  173476  173477  173476  173478
  173479  173480  173479  173481  173482  173483  173482  173484
  173485  173486  173485  173487  173488  173489  173488  173490
  173491  173492  173491  173493  173494  173495  173494  173496
  173497  173498  173497  173499  173500  173501  173500  173502
  173503  173504  173503  173505  173506  173507  173506  173508
  173509  173510  173509  173511  173512  173513  173512  173514
  173515  173516  173515  173517  173518  173519  173518  173520
  173521  173522  173521  173523  173524  173525  173524  173526
  173527  173528  173527  173529  173530  173531  173530  173532
  173533  173534  173533  173535  173536  173537  173536  173538
  173539  173540  173539  173541  173542  173543  173542  173544
  173545  173546  173545  173547  173548  173549  173548  173550
  173551  173552  173551  173553  173554  173555  173554  173556
  173557  173558  173557  173559  173560  173561  173560  173562
  173563  173564  173563  173565  173566  173567  173566  173568
  173569  173570  173569  173571  173572  173573  173572  173574
  173575  173576  173575  173577  173578  173579  173578  173580
  173581  173582  173581  173583  173584  173585  173584  173586
  173587  173588  173587  173589  173590  173591  173590  173592
  173593  173594  173593  173595  173596  173597  173596  173598
  173599  173600  173599  173601  173602  173603  173602  173604
  173605  173606  173605  173607  173608  173609  173608  173610
  173611  173612  173611  173613  173614  173615  173614  173616
  173617  173618  173617  173619  173620  173621  173620  173622
  173623  173624  173623  173625  173626  173627  173626  173628
  173629  173630  173629  173631  173632  173633  173632  173634
  173635  173636  173635  173637  173638  173639  173638  173640
  173641  173642  173641  173643  173644  173645  173644  173646
  173647  173648  173647  173649  173650  173651  173650  173652
  173653  173654  173653  173655  173656  173657  173656  173658
  173659  173660  173659  173661  173662  173663  173662  173664
  173665  173666  173665  173667  173668  173669  173668  173670
  173671  173672  173671  173673  173674  173675  173674  173676
  173677  173678  173677  173679  173680  173681  173680  173682
  173683  173684  173683  173685  173686  173687  173686  173688
  173689  173690  173689  173691  173692  173693  173692  173694
  173695  173696  173695  173697  173698  173699  173698  173700
  173701  173702  173701  173703  173704  173705  173704  173706
  173707  173708  173707  173709  173710  173711  173710  173712
  173713  173714  173713  173715  173716  173717  173716  173718
  173719  173720  173719  173721  173722  173723  173722  173724
  173725  173726  173725  173727  173728  173729  173728  173730
  173731  173732  173731  173733  173734  173735  173734  173736
  173737  173738  173737  173739  173740  173741  173740  173742
  173743  173744  173743  173745  173746  173747  173746  173748
  173749  173750  173749  173751  173752  173753  173752  173754
  173755  173756  173755  173757  173758  173759  173758  173760
  173761  173762  173761  173763  173764  173765  173764  173766
  173767  173768  173767  173769  173770  173771  173770  173772
  173773  173774  173773  173775  173776  173777  173776  173778
  173779  173780  173779  173781  173782  173783  173782  173784
  173785  173786  173785  173787  173788  173789  173788  173790
  173791  173792  173791  173793  173794  173795  173794  173796
  173797  173798  173797  173799  173800  173801  173800  173802
  173803  173804  173803  173805  173806  173807  173806  173808
  173809  173810  173809  173811  173812  173813  173812  173814
  173815  173816  173815  173817  173818  173819  173818  173820
  173821  173822  173821  173823  173824  173825  173824  173826
  173827  173828  173827  173829  173830  173831  173830  173832
  173833  173834  173833  173835  173836  173837  173836  173838
  173839  173840  173839  173841  173842  173843  173842  173844
  173845  173846  173845  173847  173848  173849  173848  173850
  173851  173852  173851  173853  173854  173855  173854  173856
  173857  173858  173857  173859  173860  173861  173860  173862
  173863  173864  173863  173865  173866  173867  173866  173868
  173869  173870  173869  173871  173872  173873  173872  173874
  173875  173876  173875  173877  173878  173879  173878  173880
  173881  173882  173881  173883  173884  173885  173884  173886
  173887  173888  173887  173889  173890  173891  173890  173892
  173893  173894  173893  173895  173896  173897  173896  173898
  173899  173900  173899  173901  173902  173903  173902  173904
  173905  173906  173905  173907  173908  173909  173908  173910
  173911  173912  173911  173913  173914  173915  173914  173916
  173917  173918  173917  173919  173920  173921  173920  173922
  173923  173924  173923  173925  173926  173927  173926  173928
  173929  173930  173929  173931  173932  173933  173932  173934
  173935  173936  173935  173937  173938  173939  173938  173940
  173941  173942  173941  173943  173944  173945  173944  173946
  173947  173948  173947  173949  173950  173951  173950  173952
  173953  173954  173953  173955  173956  173957  173956  173958
  173959  173960  173959  173961  173962  173963  173962  173964
  173965  173966  173965  173967  173968  173969  173968  173970
  173971  173972  173971  173973  173974  173975  173974  173976
  173977  173978  173977  173979  173980  173981  173980  173982
  173983  173984  173983  173985  173986  173987  173986  173988
  173989  173990  173989  173991  173992  173993  173992  173994
  173995  173996  173995  173997  173998  173999  173998  174000
  174001  174002  174001  174003  174004  174005  174004  174006
  174007  174008  174007  174009  174010  174011  174010  174012
  174013  174014  174013  174015  174016  174017  174016  174018
  174019  174020  174019  174021  174022  174023  174022  174024
  174025  174026  174025  174027  174028  174029  174028  174030
  174031  174032  174031  174033  174034  174035  174034  174036
  174037  174038  174037  174039  174040  174041  174040  174042
  174043  174044  174043  174045  174046  174047  174046  174048
  174049  174050  174049  174051  174052  174053  174052  174054
  174055  174056  174055  174057  174058  174059  174058  174060
  174061  174062  174061  174063  174064  174065  174064  174066
  174067  174068  174067  174069  174070  174071  174070  174072
  174073  174074  174073  174075  174076  174077  174076  174078
  174079  174080  174079  174081  174082  174083  174082  174084
  174085  174086  174085  174087  174088  174089  174088  174090
  174091  174092  174091  174093  174094  174095  174094  174096
  174097  174098  174097  174099  174100  174101  174100  174102
  174103  174104  174103  174105  174106  174107  174106  174108
  174109  174110  174109  174111  174112  174113  174112  174114
  174115  174116  174115  174117  174118  174119  174118  174120
  174121  174122  174121  174123  174124  174125  174124  174126
  174127  174128  174127  174129  174130  174131  174130  174132
  174133  174134  174133  174135  174136  174137  174136  174138
  174139  174140  174139  174141  174142  174143  174142  174144
  174145  174146  174145  174147  174148  174149  174148  174150
  174151  174152  174151  174153  174154  174155  174154  174156
  174157  174158  174157  174159  174160  174161  174160  174162
  174163  174164  174163  174165  174166  174167  174166  174168
  174169  174170  174169  174171  174172  174173  174172  174174
  174175  174176  174175  174177  174178  174179  174178  174180
  174181  174182  174181  174183  174184  174185  174184  174186
  174187  174188  174187  174189  174190  174191  174190  174192
  174193  174194  174193  174195  174196  174197  174196  174198
  174199  174200  174199  174201  174202  174203  174202  174204
  174205  174206  174205  174207  174208  174209  174208  174210
  174211  174212  174211  174213  174214  174215  174214  174216
  174217  174218  174217  174219  174220  174221  174220  174222
  174223  174224  174223  174225  174226  174227  174226  174228
  174229  174230  174229  174231  174232  174233  174232  174234
  174235  174236  174235  174237  174238  174239  174238  174240
  174241  174242  174241  174243  174244  174245  174244  174246
  174247  174248  174247  174249  174250  174251  174250  174252
  174253  174254  174253  174255  174256  174257  174256  174258
  174259  174260  174259  174261  174262  174263  174262  174264
  174265  174266  174265  174267  174268  174269  174268  174270
  174271  174272  174271  174273  174274  174275  174274  174276
  174277  174278  174277  174279  174280  174281  174280  174282
  174283  174284  174283  174285  174286  174287  174286  174288
  174289  174290  174289  174291  174292  174293  174292  174294
  174295  174296  174295  174297  174298  174299  174298  174300
  174301  174302  174301  174303  174304  174305  174304  174306
  174307  174308  174307  174309  174310  174311  174310  174312
  174313  174314  174313  174315  174316  174317  174316  174318
  174319  174320  174319  174321  174322  174323  174322  174324
  174325  174326  174325  174327  174328  174329  174328  174330
  174331  174332  174331  174333  174334  174335  174334  174336
  174337  174338  174337  174339  174340  174341  174340  174342
  174343  174344  174343  174345  174346  174347  174346  174348
  174349  174350  174349  174351  174352  174353  174352  174354
  174355  174356  174355  174357  174358  174359  174358  174360
  174361  174362  174361  174363  174364  174365  174364  174366
  174367  174368  174367  174369  174370  174371  174370  174372
  174373  174374  174373  174375  174376  174377  174376  174378
  174379  174380  174379  174381  174382  174383  174382  174384
  174385  174386  174385  174387  174388  174389  174388  174390
  174391  174392  174391  174393  174394  174395  174394  174396
  174397  174398  174397  174399  174400  174401  174400  174402
  174403  174404  174403  174405  174406  174407  174406  174408
  174409  174410  174409  174411  174412  174413  174412  174414
  174415  174416  174415  174417  174418  174419  174418  174420
  174421  174422  174421  174423  174424  174425  174424  174426
  174427  174428  174427  174429  174430  174431  174430  174432
  174433  174434  174433  174435  174436  174437  174436  174438
  174439  174440  174439  174441  174442  174443  174442  174444
  174445  174446  174445  174447  174448  174449  174448  174450
  174451  174452  174451  174453  174454  174455  174454  174456
  174457  174458  174457  174459  174460  174461  174460  174462
  174463  174464  174463  174465  174466  174467  174466  174468
  174469  174470  174469  174471  174472  174473  174472  174474
  174475  174476  174475  174477  174478  174479  174478  174480
  174481  174482  174481  174483  174484  174485  174484  174486
  174487  174488  174487  174489  174490  174491  174490  174492
  174493  174494  174493  174495  174496  174497  174496  174498
  174499  174500  174499  174501  174502  174503  174502  174504
  174505  174506  174505  174507  174508  174509  174508  174510
  174511  174512  174511  174513  174514  174515  174514  174516
  174517  174518  174517  174519  174520  174521  174520  174522
  174523  174524  174523  174525  174526  174527  174526  174528
  174529  174530  174529  174531  174532  174533  174532  174534
  174535  174536  174535  174537  174538  174539  174538  174540
  174541  174542  174541  174543  174544  174545  174544  174546
  174547  174548  174547  174549  174550  174551  174550  174552
  174553  174554  174553  174555  174556  174557  174556  174558
  174559  174560  174559  174561  174562  174563  174562  174564
  174565  174566  174565  174567  174568  174569  174568  174570
  174571  174572  174571  174573  174574  174575  174574  174576
  174577  174578  174577  174579  174580  174581  174580  174582
  174583  174584  174583  174585  174586  174587  174586  174588
  174589  174590  174589  174591  174592  174593  174592  174594
  174595  174596  174595  174597  174598  174599  174598  174600
  174601  174602  174601  174603  174604  174605  174604  174606
  174607  174608  174607  174609  174610  174611  174610  174612
  174613  174614  174613  174615  174616  174617  174616  174618
  174619  174620  174619  174621  174622  174623  174622  174624
  174625  174626  174625  174627  174628  174629  174628  174630
  174631  174632  174631  174633  174634  174635  174634  174636
  174637  174638  174637  174639  174640  174641  174640  174642
  174643  174644  174643  174645  174646  174647  174646  174648
  174649  174650  174649  174651  174652  174653  174652  174654
  174655  174656  174655  174657  174658  174659  174658  174660
  174661  174662  174661  174663  174664  174665  174664  174666
  174667  174668  174667  174669  174670  174671  174670  174672
  174673  174674  174673  174675  174676  174677  174676  174678
  174679  174680  174679  174681  174682  174683  174682  174684
  174685  174686  174685  174687  174688  174689  174688  174690
  174691  174692  174691  174693  174694  174695  174694  174696
  174697  174698  174697  174699  174700  174701  174700  174702
  174703  174704  174703  174705  174706  174707  174706  174708
  174709  174710  174709  174711  174712  174713  174712  174714
  174715  174716  174715  174717  174718  174719  174718  174720
  174721  174722  174721  174723  174724  174725  174724  174726
  174727  174728  174727  174729  174730  174731  174730  174732
  174733  174734  174733  174735  174736  174737  174736  174738
  174739  174740  174739  174741  174742  174743  174742  174744
  174745  174746  174745  174747  174748  174749  174748  174750
  174751  174752  174751  174753  174754  174755  174754  174756
  174757  174758  174757  174759  174760  174761  174760  174762
  174763  174764  174763  174765  174766  174767  174766  174768
  174769  174770  174769  174771  174772  174773  174772  174774
  174775  174776  174775  174777  174778  174779  174778  174780
  174781  174782  174781  174783  174784  174785  174784  174786
  174787  174788  174787  174789  174790  174791  174790  174792
  174793  174794  174793  174795  174796  174797  174796  174798
  174799  174800  174799  174801  174802  174803  174802  174804
  174805  174806  174805  174807  174808  174809  174808  174810
  174811  174812  174811  174813  174814  174815  174814  174816
  174817  174818  174817  174819  174820  174821  174820  174822
  174823  174824  174823  174825  174826  174827  174826  174828
  174829  174830  174829  174831  174832  174833  174832  174834
  174835  174836  174835  174837  174838  174839  174838  174840
  174841  174842  174841  174843  174844  174845  174844  174846
  174847  174848  174847  174849  174850  174851  174850  174852
  174853  174854  174853  174855  174856  174857  174856  174858
  174859  174860  174859  174861  174862  174863  174862  174864
  174865  174866  174865  174867  174868  174869  174868  174870
  174871  174872  174871  174873  174874  174875  174874  174876
  174877  174878  174877  174879  174880  174881  174880  174882
  174883  174884  174883  174885  174886  174887  174886  174888
  174889  174890  174889  174891  174892  174893  174892  174894
  174895  174896  174895  174897  174898  174899  174898  174900
  174901  174902  174901  174903  174904  174905  174904  174906
  174907  174908  174907  174909  174910  174911  174910  174912
  174913  174914  174913  174915  174916  174917  174916  174918
  174919  174920  174919  174921  174922  174923  174922  174924
  174925  174926  174925  174927  174928  174929  174928  174930
  174931  174932  174931  174933  174934  174935  174934  174936
  174937  174938  174937  174939  174940  174941  174940  174942
  174943  174944  174943  174945  174946  174947  174946  174948
  174949  174950  174949  174951  174952  174953  174952  174954
  174955  174956  174955  174957  174958  174959  174958  174960
  174961  174962  174961  174963  174964  174965  174964  174966
  174967  174968  174967  174969  174970  174971  174970  174972
  174973  174974  174973  174975  174976  174977  174976  174978
  174979  174980  174979  174981  174982  174983  174982  174984
  174985  174986  174985  174987  174988  174989  174988  174990
  174991  174992  174991  174993  174994  174995  174994  174996
  174997  174998  174997  174999  175000  175001  175000  175002
  175003  175004  175003  175005  175006  175007  175006  175008
  175009  175010  175009  175011  175012  175013  175012  175014
  175015  175016  175015  175017  175018  175019  175018  175020
  175021  175022  175021  175023  175024  175025  175024  175026
  175027  175028  175027  175029  175030  175031  175030  175032
  175033  175034  175033  175035  175036  175037  175036  175038
  175039  175040  175039  175041  175042  175043  175042  175044
  175045  175046  175045  175047  175048  175049  175048  175050
  175051  175052  175051  175053  175054  175055  175054  175056
  175057  175058  175057  175059  175060  175061  175060  175062
  175063  175064  175063  175065  175066  175067  175066  175068
  175069  175070  175069  175071  175072  175073  175072  175074
  175075  175076  175075  175077  175078  175079  175078  175080
  175081  175082  175081  175083  175084  175085  175084  175086
  175087  175088  175087  175089  175090  175091  175090  175092
  175093  175094  175093  175095  175096  175097  175096  175098
  175099  175100  175099  175101  175102  175103  175102  175104
  175105  175106  175105  175107  175108  175109  175108  175110
  175111  175112  175111  175113  175114  175115  175114  175116
  175117  175118  175117  175119  175120  175121  175120  175122
  175123  175124  175123  175125  175126  175127  175126  175128
  175129  175130  175129  175131  175132  175133  175132  175134
  175135  175136  175135  175137  175138  175139  175138  175140
  175141  175142  175141  175143  175144  175145  175144  175146
  175147  175148  175147  175149  175150  175151  175150  175152
  175153  175154  175153  175155  175156  175157  175156  175158
  175159  175160  175159  175161  175162  175163  175162  175164
  175165  175166  175165  175167  175168  175169  175168  175170
  175171  175172  175171  175173  175174  175175  175174  175176
  175177  175178  175177  175179  175180  175181  175180  175182
  175183  175184  175183  175185  175186  175187  175186  175188
  175189  175190  175189  175191  175192  175193  175192  175194
  175195  175196  175195  175197  175198  175199  175198  175200
  175201  175202  175201  175203  175204  175205  175204  175206
  175207  175208  175207  175209  175210  175211  175210  175212
  175213  175214  175213  175215  175216  175217  175216  175218
  175219  175220  175219  175221  175222  175223  175222  175224
  175225  175226  175225  175227  175228  175229  175228  175230
  175231  175232  175231  175233  175234  175235  175234  175236
  175237  175238  175237  175239  175240  175241  175240  175242
  175243  175244  175243  175245  175246  175247  175246  175248
  175249  175250  175249  175251  175252  175253  175252  175254
  175255  175256  175255  175257  175258  175259  175258  175260
  175261  175262  175261  175263  175264  175265  175264  175266
  175267  175268  175267  175269  175270  175271  175270  175272
  175273  175274  175273  175275  175276  175277  175276  175278
  175279  175280  175279  175281  175282  175283  175282  175284
  175285  175286  175285  175287  175288  175289  175288  175290
  175291  175292  175291  175293  175294  175295  175294  175296
  175297  175298  175297  175299  175300  175301  175300  175302
  175303  175304  175303  175305  175306  175307  175306  175308
  175309  175310  175309  175311  175312  175313  175312  175314
  175315  175316  175315  175317  175318  175319  175318  175320
  175321  175322  175321  175323  175324  175325  175324  175326
  175327  175328  175327  175329  175330  175331  175330  175332
  175333  175334  175333  175335  175336  175337  175336  175338
  175339  175340  175339  175341  175342  175343  175342  175344
  175345  175346  175345  175347  175348  175349  175348  175350
  175351  175352  175351  175353  175354  175355  175354  175356
  175357  175358  175357  175359  175360  175361  175360  175362
  175363  175364  175363  175365  175366  175367  175366  175368
  175369  175370  175369  175371  175372  175373  175372  175374
  175375  175376  175375  175377  175378  175379  175378  175380
  175381  175382  175381  175383  175384  175385  175384  175386
  175387  175388  175387  175389  175390  175391  175390  175392
  175393  175394  175393  175395  175396  175397  175396  175398
  175399  175400  175399  175401  175402  175403  175402  175404
  175405  175406  175405  175407  175408  175409  175408  175410
  175411  175412  175411  175413  175414  175415  175414  175416
  175417  175418  175417  175419  175420  175421  175420  175422
  175423  175424  175423  175425  175426  175427  175426  175428
  175429  175430  175429  175431  175432  175433  175432  175434
  175435  175436  175435  175437  175438  175439  175438  175440
  175441  175442  175441  175443  175444  175445  175444  175446
  175447  175448  175447  175449  175450  175451  175450  175452
  175453  175454  175453  175455  175456  175457  175456  175458
  175459  175460  175459  175461  175462  175463  175462  175464
  175465  175466  175465  175467  175468  175469  175468  175470
  175471  175472  175471  175473  175474  175475  175474  175476
  175477  175478  175477  175479  175480  175481  175480  175482
  175483  175484  175483  175485  175486  175487  175486  175488
  175489  175490  175489  175491  175492  175493  175492  175494
  175495  175496  175495  175497  175498  175499  175498  175500
  175501  175502  175501  175503  175504  175505  175504  175506
  175507  175508  175507  175509  175510  175511  175510  175512
  175513  175514  175513  175515  175516  175517  175516  175518
  175519  175520  175519  175521  175522  175523  175522  175524
  175525  175526  175525  175527  175528  175529  175528  175530
  175531  175532  175531  175533  175534  175535  175534  175536
  175537  175538  175537  175539  175540  175541  175540  175542
  175543  175544  175543  175545  175546  175547  175546  175548
  175549  175550  175549  175551  175552  175553  175552  175554
  175555  175556  175555  175557  175558  175559  175558  175560
  175561  175562  175561  175563  175564  175565  175564  175566
  175567  175568  175567  175569  175570  175571  175570  175572
  175573  175574  175573  175575  175576  175577  175576  175578
  175579  175580  175579  175581  175582  175583  175582  175584
  175585  175586  175585  175587  175588  175589  175588  175590
  175591  175592  175591  175593  175594  175595  175594  175596
  175597  175598  175597  175599  175600  175601  175600  175602
  175603  175604  175603  175605  175606  175607  175606  175608
  175609  175610  175609  175611  175612  175613  175612  175614
  175615  175616  175615  175617  175618  175619  175618  175620
  175621  175622  175621  175623  175624  175625  175624  175626
  175627  175628  175627  175629  175630  175631  175630  175632
  175633  175634  175633  175635  175636  175637  175636  175638
  175639  175640  175639  175641  175642  175643  175642  175644
  175645  175646  175645  175647  175648  175649  175648  175650
  175651  175652  175651  175653  175654  175655  175654  175656
  175657  175658  175657  175659  175660  175661  175660  175662
  175663  175664  175663  175665  175666  175667  175666  175668
  175669  175670  175669  175671  175672  175673  175672  175674
  175675  175676  175675  175677  175678  175679  175678  175680
  175681  175682  175681  175683  175684  175685  175684  175686
  175687  175688  175687  175689  175690  175691  175690  175692
  175693  175694  175693  175695  175696  175697  175696  175698
  175699  175700  175699  175701  175702  175703  175702  175704
  175705  175706  175705  175707  175708  175709  175708  175710
  175711  175712  175711  175713  175714  175715  175714  175716
  175717  175718  175717  175719  175720  175721  175720  175722
  175723  175724  175723  175725  175726  175727  175726  175728
  175729  175730  175729  175731  175732  175733  175732  175734
  175735  175736  175735  175737  175738  175739  175738  175740
  175741  175742  175741  175743  175744  175745  175744  175746
  175747  175748  175747  175749  175750  175751  175750  175752
  175753  175754  175753  175755  175756  175757  175756  175758
  175759  175760  175759  175761  175762  175763  175762  175764
  175765  175766  175765  175767  175768  175769  175768  175770
  175771  175772  175771  175773  175774  175775  175774  175776
  175777  175778  175777  175779  175780  175781  175780  175782
  175783  175784  175783  175785  175786  175787  175786  175788
  175789  175790  175789  175791  175792  175793  175792  175794
  175795  175796  175795  175797  175798  175799  175798  175800
  175801  175802  175801  175803  175804  175805  175804  175806
  175807  175808  175807  175809  175810  175811  175810  175812
  175813  175814  175813  175815  175816  175817  175816  175818
  175819  175820  175819  175821  175822  175823  175822  175824
  175825  175826  175825  175827  175828  175829  175828  175830
  175831  175832  175831  175833  175834  175835  175834  175836
  175837  175838  175837  175839  175840  175841  175840  175842
  175843  175844  175843  175845  175846  175847  175846  175848
  175849  175850  175849  175851  175852  175853  175852  175854
  175855  175856  175855  175857  175858  175859  175858  175860
  175861  175862  175861  175863  175864  175865  175864  175866
  175867  175868  175867  175869  175870  175871  175870  175872
  175873  175874  175873  175875  175876  175877  175876  175878
  175879  175880  175879  175881  175882  175883  175882  175884
  175885  175886  175885  175887  175888  175889  175888  175890
  175891  175892  175891  175893  175894  175895  175894  175896
  175897  175898  175897  175899  175900  175901  175900  175902
  175903  175904  175903  175905  175906  175907  175906  175908
  175909  175910  175909  175911  175912  175913  175912  175914
  175915  175916  175915  175917  175918  175919  175918  175920
  175921  175922  175921  175923  175924  175925  175924  175926
  175927  175928  175927  175929  175930  175931  175930  175932
  175933  175934  175933  175935  175936  175937  175936  175938
  175939  175940  175939  175941  175942  175943  175942  175944
  175945  175946  175945  175947  175948  175949  175948  175950
  175951  175952  175951  175953  175954  175955  175954  175956
  175957  175958  175957  175959  175960  175961  175960  175962
  175963  175964  175963  175965  175966  175967  175966  175968
  175969  175970  175969  175971  175972  175973  175972  175974
  175975  175976  175975  175977  175978  175979  175978  175980
  175981  175982  175981  175983  175984  175985  175984  175986
  175987  175988  175987  175989  175990  175991  175990  175992
  175993  175994  175993  175995  175996  175997  175996  175998
  175999  176000  175999  176001  176002  176003  176002  176004
  176005  176006  176005  176007  176008  176009  176008  176010
  176011  176012  176011  176013  176014  176015  176014  176016
  176017  176018  176017  176019  176020  176021  176020  176022
  176023  176024  176023  176025  176026  176027  176026  176028
  176029  176030  176029  176031  176032  176033  176032  176034
  176035  176036  176035  176037  176038  176039  176038  176040
  176041  176042  176041  176043  176044  176045  176044  176046
  176047  176048  176047  176049  176050  176051  176050  176052
  176053  176054  176053  176055  176056  176057  176056  176058
  176059  176060  176059  176061  176062  176063  176062  176064
  176065  176066  176065  176067  176068  176069  176068  176070
  176071  176072  176071  176073  176074  176075  176074  176076
  176077  176078  176077  176079  176080  176081  176080  176082
  176083  176084  176083  176085  176086  176087  176086  176088
  176089  176090  176089  176091  176092  176093  176092  176094
  176095  176096  176095  176097  176098  176099  176098  176100
  176101  176102  176101  176103  176104  176105  176104  176106
  176107  176108  176107  176109  176110  176111  176110  176112
  176113  176114  176113  176115  176116  176117  176116  176118
  176119  176120  176119  176121  176122  176123  176122  176124
  176125  176126  176125  176127  176128  176129  176128  176130
  176131  176132  176131  176133  176134  176135  176134  176136
  176137  176138  176137  176139  176140  176141  176140  176142
  176143  176144  176143  176145  176146  176147  176146  176148
  176149  176150  176149  176151  176152  176153  176152  176154
  176155  176156  176155  176157  176158  176159  176158  176160
  176161  176162  176161  176163  176164  176165  176164  176166
  176167  176168  176167  176169  176170  176171  176170  176172
  176173  176174  176173  176175  176176  176177  176176  176178
  176179  176180  176179  176181  176182  176183  176182  176184
  176185  176186  176185  176187  176188  176189  176188  176190
  176191  176192  176191  176193  176194  176195  176194  176196
  176197  176198  176197  176199  176200  176201  176200  176202
  176203  176204  176203  176205  176206  176207  176206  176208
  176209  176210  176209  176211  176212  176213  176212  176214
  176215  176216  176215  176217  176218  176219  176218  176220
  176221  176222  176221  176223  176224  176225  176224  176226
  176227  176228  176227  176229  176230  176231  176230  176232
  176233  176234  176233  176235  176236  176237  176236  176238
  176239  176240  176239  176241  176242  176243  176242  176244
  176245  176246  176245  176247  176248  176249  176248  176250
  176251  176252  176251  176253  176254  176255  176254  176256
  176257  176258  176257  176259  176260  176261  176260  176262
  176263  176264  176263  176265  176266  176267  176266  176268
  176269  176270  176269  176271  176272  176273  176272  176274
  176275  176276  176275  176277  176278  176279  176278  176280
  176281  176282  176281  176283  176284  176285  176284  176286
  176287  176288  176287  176289  176290  176291  176290  176292
  176293  176294  176293  176295  176296  176297  176296  176298
  176299  176300  176299  176301  176302  176303  176302  176304
  176305  176306  176305  176307  176308  176309  176308  176310
  176311  176312  176311  176313  176314  176315  176314  176316
  176317  176318  176317  176319  176320  176321  176320  176322
  176323  176324  176323  176325  176326  176327  176326  176328
  176329  176330  176329  176331  176332  176333  176332  176334
  176335  176336  176335  176337  176338  176339  176338  176340
  176341  176342  176341  176343  176344  176345  176344  176346
  176347  176348  176347  176349  176350  176351  176350  176352
  176353  176354  176353  176355  176356  176357  176356  176358
  176359  176360  176359  176361  176362  176363  176362  176364
  176365  176366  176365  176367  176368  176369  176368  176370
  176371  176372  176371  176373  176374  176375  176374  176376
  176377  176378  176377  176379  176380  176381  176380  176382
  176383  176384  176383  176385  176386  176387  176386  176388
  176389  176390  176389  176391  176392  176393  176392  176394
  176395  176396  176395  176397  176398  176399  176398  176400
  176401  176402  176401  176403  176404  176405  176404  176406
  176407  176408  176407  176409  176410  176411  176410  176412
  176413  176414  176413  176415  176416  176417  176416  176418
  176419  176420  176419  176421  176422  176423  176422  176424
  176425  176426  176425  176427  176428  176429  176428  176430
  176431  176432  176431  176433  176434  176435  176434  176436
  176437  176438  176437  176439  176440  176441  176440  176442
  176443  176444  176443  176445  176446  176447  176446  176448
  176449  176450  176449  176451  176452  176453  176452  176454
  176455  176456  176455  176457  176458  176459  176458  176460
  176461  176462  176461  176463  176464  176465  176464  176466
  176467  176468  176467  176469  176470  176471  176470  176472
  176473  176474  176473  176475  176476  176477  176476  176478
  176479  176480  176479  176481  176482  176483  176482  176484
  176485  176486  176485  176487  176488  176489  176488  176490
  176491  176492  176491  176493  176494  176495  176494  176496
  176497  176498  176497  176499  176500  176501  176500  176502
  176503  176504  176503  176505  176506  176507  176506  176508
  176509  176510  176509  176511  176512  176513  176512  176514
  176515  176516  176515  176517  176518  176519  176518  176520
  176521  176522  176521  176523  176524  176525  176524  176526
  176527  176528  176527  176529  176530  176531  176530  176532
  176533  176534  176533  176535  176536  176537  176536  176538
  176539  176540  176539  176541  176542  176543  176542  176544
  176545  176546  176545  176547  176548  176549  176548  176550
  176551  176552  176551  176553  176554  176555  176554  176556
  176557  176558  176557  176559  176560  176561  176560  176562
  176563  176564  176563  176565  176566  176567  176566  176568
  176569  176570  176569  176571  176572  176573  176572  176574
  176575  176576  176575  176577  176578  176579  176578  176580
  176581  176582  176581  176583  176584  176585  176584  176586
  176587  176588  176587  176589  176590  176591  176590  176592
  176593  176594  176593  176595  176596  176597  176596  176598
  176599  176600  176599  176601  176602  176603  176602  176604
  176605  176606  176605  176607  176608  176609  176608  176610
  176611  176612  176611  176613  176614  176615  176614  176616
  176617  176618  176617  176619  176620  176621  176620  176622
  176623  176624  176623  176625  176626  176627  176626  176628
  176629  176630  176629  176631  176632  176633  176632  176634
  176635  176636  176635  176637  176638  176639  176638  176640
  176641  176642  176641  176643  176644  176645  176644  176646
  176647  176648  176647  176649  176650  176651  176650  176652
  176653  176654  176653  176655  176656  176657  176656  176658
  176659  176660  176659  176661  176662  176663  176662  176664
  176665  176666  176665  176667  176668  176669  176668  176670
  176671  176672  176671  176673  176674  176675  176674  176676
  176677  176678  176677  176679  176680  176681  176680  176682
  176683  176684  176683  176685  176686  176687  176686  176688
  176689  176690  176689  176691  176692  176693  176692  176694
  176695  176696  176695  176697  176698  176699  176698  176700
  176701  176702  176701  176703  176704  176705  176704  176706
  176707  176708  176707  176709  176710  176711  176710  176712
  176713  176714  176713  176715  176716  176717  176716  176718
  176719  176720  176719  176721  176722  176723  176722  176724
  176725  176726  176725  176727  176728  176729  176728  176730
  176731  176732  176731  176733  176734  176735  176734  176736
  176737  176738  176737  176739  176740  176741  176740  176742
  176743  176744  176743  176745  176746  176747  176746  176748
  176749  176750  176749  176751  176752  176753  176752  176754
  176755  176756  176755  176757  176758  176759  176758  176760
  176761  176762  176761  176763  176764  176765  176764  176766
  176767  176768  176767  176769  176770  176771  176770  176772
  176773  176774  176773  176775  176776  176777  176776  176778
  176779  176780  176779  176781  176782  176783  176782  176784
  176785  176786  176785  176787  176788  176789  176788  176790
  176791  176792  176791  176793  176794  176795  176794  176796
  176797  176798  176797  176799  176800  176801  176800  176802
  176803  176804  176803  176805  176806  176807  176806  176808
  176809  176810  176809  176811  176812  176813  176812  176814
  176815  176816  176815  176817  176818  176819  176818  176820
  176821  176822  176821  176823  176824  176825  176824  176826
  176827  176828  176827  176829  176830  176831  176830  176832
  176833  176834  176833  176835  176836  176837  176836  176838
  176839  176840  176839  176841  176842  176843  176842  176844
  176845  176846  176845  176847  176848  176849  176848  176850
  176851  176852  176851  176853  176854  176855  176854  176856
  176857  176858  176857  176859  176860  176861  176860  176862
  176863  176864  176863  176865  176866  176867  176866  176868
  176869  176870  176869  176871  176872  176873  176872  176874
  176875  176876  176875  176877  176878  176879  176878  176880
  176881  176882  176881  176883  176884  176885  176884  176886
  176887  176888  176887  176889  176890  176891  176890  176892
  176893  176894  176893  176895  176896  176897  176896  176898
  176899  176900  176899  176901  176902  176903  176902  176904
  176905  176906  176905  176907  176908  176909  176908  176910
  176911  176912  176911  176913  176914  176915  176914  176916
  176917  176918  176917  176919  176920  176921  176920  176922
  176923  176924  176923  176925  176926  176927  176926  176928
  176929  176930  176929  176931  176932  176933  176932  176934
  176935  176936  176935  176937  176938  176939  176938  176940
  176941  176942  176941  176943  176944  176945  176944  176946
  176947  176948  176947  176949  176950  176951  176950  176952
  176953  176954  176953  176955  176956  176957  176956  176958
  176959  176960  176959  176961  176962  176963  176962  176964
  176965  176966  176965  176967  176968  176969  176968  176970
  176971  176972  176971  176973  176974  176975  176974  176976
  176977  176978  176977  176979  176980  176981  176980  176982
  176983  176984  176983  176985  176986  176987  176986  176988
  176989  176990  176989  176991  176992  176993  176992  176994
  176995  176996  176995  176997  176998  176999  176998  177000
  177001  177002  177001  177003  177004  177005  177004  177006
  177007  177008  177007  177009  177010  177011  177010  177012
  177013  177014  177013  177015  177016  177017  177016  177018
  177019  177020  177019  177021  177022  177023  177022  177024
  177025  177026  177025  177027  177028  177029  177028  177030
  177031  177032  177031  177033  177034  177035  177034  177036
  177037  177038  177037  177039  177040  177041  177040  177042
  177043  177044  177043  177045  177046  177047  177046  177048
  177049  177050  177049  177051  177052  177053  177052  177054
  177055  177056  177055  177057  177058  177059  177058  177060
  177061  177062  177061  177063  177064  177065  177064  177066
  177067  177068  177067  177069  177070  177071  177070  177072
  177073  177074  177073  177075  177076  177077  177076  177078
  177079  177080  177079  177081  177082  177083  177082  177084
  177085  177086  177085  177087  177088  177089  177088  177090
  177091  177092  177091  177093  177094  177095  177094  177096
  177097  177098  177097  177099  177100  177101  177100  177102
  177103  177104  177103  177105  177106  177107  177106  177108
  177109  177110  177109  177111  177112  177113  177112  177114
  177115  177116  177115  177117  177118  177119  177118  177120
  177121  177122  177121  177123  177124  177125  177124  177126
  177127  177128  177127  177129  177130  177131  177130  177132
  177133  177134  177133  177135  177136  177137  177136  177138
  177139  177140  177139  177141  177142  177143  177142  177144
  177145  177146  177145  177147  177148  177149  177148  177150
  177151  177152  177151  177153  177154  177155  177154  177156
  177157  177158  177157  177159  177160  177161  177160  177162
  177163  177164  177163  177165  177166  177167  177166  177168
  177169  177170  177169  177171  177172  177173  177172  177174
  177175  177176  177175  177177  177178  177179  177178  177180
  177181  177182  177181  177183  177184  177185  177184  177186
  177187  177188  177187  177189  177190  177191  177190  177192
  177193  177194  177193  177195  177196  177197  177196  177198
  177199  177200  177199  177201  177202  177203  177202  177204
  177205  177206  177205  177207  177208  177209  177208  177210
  177211  177212  177211  177213  177214  177215  177214  177216
  177217  177218  177217  177219  177220  177221  177220  177222
  177223  177224  177223  177225  177226  177227  177226  177228
  177229  177230  177229  177231  177232  177233  177232  177234
  177235  177236  177235  177237  177238  177239  177238  177240
  177241  177242  177241  177243  177244  177245  177244  177246
  177247  177248  177247  177249  177250  177251  177250  177252
  177253  177254  177253  177255  177256  177257  177256  177258
  177259  177260  177259  177261  177262  177263  177262  177264
  177265  177266  177265  177267  177268  177269  177268  177270
  177271  177272  177271  177273  177274  177275  177274  177276
  177277  177278  177277  177279  177280  177281  177280  177282
  177283  177284  177283  177285  177286  177287  177286  177288
  177289  177290  177289  177291  177292  177293  177292  177294
  177295  177296  177295  177297  177298  177299  177298  177300
  177301  177302  177301  177303  177304  177305  177304  177306
  177307  177308  177307  177309  177310  177311  177310  177312
  177313  177314  177313  177315  177316  177317  177316  177318
  177319  177320  177319  177321  177322  177323  177322  177324
  177325  177326  177325  177327  177328  177329  177328  177330
  177331  177332  177331  177333  177334  177335  177334  177336
  177337  177338  177337  177339  177340  177341  177340  177342
  177343  177344  177343  177345  177346  177347  177346  177348
  177349  177350  177349  177351  177352  177353  177352  177354
  177355  177356  177355  177357  177358  177359  177358  177360
  177361  177362  177361  177363  177364  177365  177364  177366
  177367  177368  177367  177369  177370  177371  177370  177372
  177373  177374  177373  177375  177376  177377  177376  177378
  177379  177380  177379  177381  177382  177383  177382  177384
  177385  177386  177385  177387  177388  177389  177388  177390
  177391  177392  177391  177393  177394  177395  177394  177396
  177397  177398  177397  177399  177400  177401  177400  177402
  177403  177404  177403  177405  177406  177407  177406  177408
  177409  177410  177409  177411  177412  177413  177412  177414
  177415  177416  177415  177417  177418  177419  177418  177420
  177421  177422  177421  177423  177424  177425  177424  177426
  177427  177428  177427  177429  177430  177431  177430  177432
  177433  177434  177433  177435  177436  177437  177436  177438
  177439  177440  177439  177441  177442  177443  177442  177444
  177445  177446  177445  177447  177448  177449  177448  177450
  177451  177452  177451  177453  177454  177455  177454  177456
  177457  177458  177457  177459  177460  177461  177460  177462
  177463  177464  177463  177465  177466  177467  177466  177468
  177469  177470  177469  177471  177472  177473  177472  177474
  177475  177476  177475  177477  177478  177479  177478  177480
  177481  177482  177481  177483  177484  177485  177484  177486
  177487  177488  177487  177489  177490  177491  177490  177492
  177493  177494  177493  177495  177496  177497  177496  177498
  177499  177500  177499  177501  177502  177503  177502  177504
  177505  177506  177505  177507  177508  177509  177508  177510
  177511  177512  177511  177513  177514  177515  177514  177516
  177517  177518  177517  177519  177520  177521  177520  177522
  177523  177524  177523  177525  177526  177527  177526  177528
  177529  177530  177529  177531  177532  177533  177532  177534
  177535  177536  177535  177537  177538  177539  177538  177540
  177541  177542  177541  177543  177544  177545  177544  177546
  177547  177548  177547  177549  177550  177551  177550  177552
  177553  177554  177553  177555  177556  177557  177556  177558
  177559  177560  177559  177561  177562  177563  177562  177564
  177565  177566  177565  177567  177568  177569  177568  177570
  177571  177572  177571  177573  177574  177575  177574  177576
  177577  177578  177577  177579  177580  177581  177580  177582
  177583  177584  177583  177585  177586  177587  177586  177588
  177589  177590  177589  177591  177592  177593  177592  177594
  177595  177596  177595  177597  177598  177599  177598  177600
  177601  177602  177601  177603  177604  177605  177604  177606
  177607  177608  177607  177609  177610  177611  177610  177612
  177613  177614  177613  177615  177616  177617  177616  177618
  177619  177620  177619  177621  177622  177623  177622  177624
  177625  177626  177625  177627  177628  177629  177628  177630
  177631  177632  177631  177633  177634  177635  177634  177636
  177637  177638  177637  177639  177640  177641  177640  177642
  177643  177644  177643  177645  177646  177647  177646  177648
  177649  177650  177649  177651  177652  177653  177652  177654
  177655  177656  177655  177657  177658  177659  177658  177660
  177661  177662  177661  177663  177664  177665  177664  177666
  177667  177668  177667  177669  177670  177671  177670  177672
  177673  177674  177673  177675  177676  177677  177676  177678
  177679  177680  177679  177681  177682  177683  177682  177684
  177685  177686  177685  177687  177688  177689  177688  177690
  177691  177692  177691  177693  177694  177695  177694  177696
  177697  177698  177697  177699  177700  177701  177700  177702
  177703  177704  177703  177705  177706  177707  177706  177708
  177709  177710  177709  177711  177712  177713  177712  177714
  177715  177716  177715  177717  177718  177719  177718  177720
  177721  177722  177721  177723  177724  177725  177724  177726
  177727  177728  177727  177729  177730  177731  177730  177732
  177733  177734  177733  177735  177736  177737  177736  177738
  177739  177740  177739  177741  177742  177743  177742  177744
  177745  177746  177745  177747  177748  177749  177748  177750
  177751  177752  177751  177753  177754  177755  177754  177756
  177757  177758  177757  177759  177760  177761  177760  177762
  177763  177764  177763  177765  177766  177767  177766  177768
  177769  177770  177769  177771  177772  177773  177772  177774
  177775  177776  177775  177777  177778  177779  177778  177780
  177781  177782  177781  177783  177784  177785  177784  177786
  177787  177788  177787  177789  177790  177791  177790  177792
  177793  177794  177793  177795  177796  177797  177796  177798
  177799  177800  177799  177801  177802  177803  177802  177804
  177805  177806  177805  177807  177808  177809  177808  177810
  177811  177812  177811  177813  177814  177815  177814  177816
  177817  177818  177817  177819  177820  177821  177820  177822
  177823  177824  177823  177825  177826  177827  177826  177828
  177829  177830  177829  177831  177832  177833  177832  177834
  177835  177836  177835  177837  177838  177839  177838  177840
  177841  177842  177841  177843  177844  177845  177844  177846
  177847  177848  177847  177849  177850  177851  177850  177852
  177853  177854  177853  177855  177856  177857  177856  177858
  177859  177860  177859  177861  177862  177863  177862  177864
  177865  177866  177865  177867  177868  177869  177868  177870
  177871  177872  177871  177873  177874  177875  177874  177876
  177877  177878  177877  177879  177880  177881  177880  177882
  177883  177884  177883  177885  177886  177887  177886  177888
  177889  177890  177889  177891  177892  177893  177892  177894
  177895  177896  177895  177897  177898  177899  177898  177900
  177901  177902  177901  177903  177904  177905  177904  177906
  177907  177908  177907  177909  177910  177911  177910  177912
  177913  177914  177913  177915  177916  177917  177916  177918
  177919  177920  177919  177921  177922  177923  177922  177924
  177925  177926  177925  177927  177928  177929  177928  177930
  177931  177932  177931  177933  177934  177935  177934  177936
  177937  177938  177937  177939  177940  177941  177940  177942
  177943  177944  177943  177945  177946  177947  177946  177948
  177949  177950  177949  177951  177952  177953  177952  177954
  177955  177956  177955  177957  177958  177959  177958  177960
  177961  177962  177961  177963  177964  177965  177964  177966
  177967  177968  177967  177969  177970  177971  177970  177972
  177973  177974  177973  177975  177976  177977  177976  177978
  177979  177980  177979  177981  177982  177983  177982  177984
  177985  177986  177985  177987  177988  177989  177988  177990
  177991  177992  177991  177993  177994  177995  177994  177996
  177997  177998  177997  177999  178000  178001  178000  178002
  178003  178004  178003  178005  178006  178007  178006  178008
  178009  178010  178009  178011  178012  178013  178012  178014
  178015  178016  178015  178017  178018  178019  178018  178020
  178021  178022  178021  178023  178024  178025  178024  178026
  178027  178028  178027  178029  178030  178031  178030  178032
  178033  178034  178033  178035  178036  178037  178036  178038
  178039  178040  178039  178041  178042  178043  178042  178044
  178045  178046  178045  178047  178048  178049  178048  178050
  178051  178052  178051  178053  178054  178055  178054  178056
  178057  178058  178057  178059  178060  178061  178060  178062
  178063  178064  178063  178065  178066  178067  178066  178068
  178069  178070  178069  178071  178072  178073  178072  178074
  178075  178076  178075  178077  178078  178079  178078  178080
  178081  178082  178081  178083  178084  178085  178084  178086
  178087  178088  178087  178089  178090  178091  178090  178092
  178093  178094  178093  178095  178096  178097  178096  178098
  178099  178100  178099  178101  178102  178103  178102  178104
  178105  178106  178105  178107  178108  178109  178108  178110
  178111  178112  178111  178113  178114  178115  178114  178116
  178117  178118  178117  178119  178120  178121  178120  178122
  178123  178124  178123  178125  178126  178127  178126  178128
  178129  178130  178129  178131  178132  178133  178132  178134
  178135  178136  178135  178137  178138  178139  178138  178140
  178141  178142  178141  178143  178144  178145  178144  178146
  178147  178148  178147  178149  178150  178151  178150  178152
  178153  178154  178153  178155  178156  178157  178156  178158
  178159  178160  178159  178161  178162  178163  178162  178164
  178165  178166  178165  178167  178168  178169  178168  178170
  178171  178172  178171  178173  178174  178175  178174  178176
  178177  178178  178177  178179  178180  178181  178180  178182
  178183  178184  178183  178185  178186  178187  178186  178188
  178189  178190  178189  178191  178192  178193  178192  178194
  178195  178196  178195  178197  178198  178199  178198  178200
  178201  178202  178201  178203  178204  178205  178204  178206
  178207  178208  178207  178209  178210  178211  178210  178212
  178213  178214  178213  178215  178216  178217  178216  178218
  178219  178220  178219  178221  178222  178223  178222  178224
  178225  178226  178225  178227  178228  178229  178228  178230
  178231  178232  178231  178233  178234  178235  178234  178236
  178237  178238  178237  178239  178240  178241  178240  178242
  178243  178244  178243  178245  178246  178247  178246  178248
  178249  178250  178249  178251  178252  178253  178252  178254
  178255  178256  178255  178257  178258  178259  178258  178260
  178261  178262  178261  178263  178264  178265  178264  178266
  178267  178268  178267  178269  178270  178271  178270  178272
  178273  178274  178273  178275  178276  178277  178276  178278
  178279  178280  178279  178281  178282  178283  178282  178284
  178285  178286  178285  178287  178288  178289  178288  178290
  178291  178292  178291  178293  178294  178295  178294  178296
  178297  178298  178297  178299  178300  178301  178300  178302
  178303  178304  178303  178305  178306  178307  178306  178308
  178309  178310  178309  178311  178312  178313  178312  178314
  178315  178316  178315  178317  178318  178319  178318  178320
  178321  178322  178321  178323  178324  178325  178324  178326
  178327  178328  178327  178329  178330  178331  178330  178332
  178333  178334  178333  178335  178336  178337  178336  178338
  178339  178340  178339  178341  178342  178343  178342  178344
  178345  178346  178345  178347  178348  178349  178348  178350
  178351  178352  178351  178353  178354  178355  178354  178356
  178357  178358  178357  178359  178360  178361  178360  178362
  178363  178364  178363  178365  178366  178367  178366  178368
  178369  178370  178369  178371  178372  178373  178372  178374
  178375  178376  178375  178377  178378  178379  178378  178380
  178381  178382  178381  178383  178384  178385  178384  178386
  178387  178388  178387  178389  178390  178391  178390  178392
  178393  178394  178393  178395  178396  178397  178396  178398
  178399  178400  178399  178401  178402  178403  178402  178404
  178405  178406  178405  178407  178408  178409  178408  178410
  178411  178412  178411  178413  178414  178415  178414  178416
  178417  178418  178417  178419  178420  178421  178420  178422
  178423  178424  178423  178425  178426  178427  178426  178428
  178429  178430  178429  178431  178432  178433  178432  178434
  178435  178436  178435  178437  178438  178439  178438  178440
  178441  178442  178441  178443  178444  178445  178444  178446
  178447  178448  178447  178449  178450  178451  178450  178452
  178453  178454  178453  178455  178456  178457  178456  178458
  178459  178460  178459  178461  178462  178463  178462  178464
  178465  178466  178465  178467  178468  178469  178468  178470
  178471  178472  178471  178473  178474  178475  178474  178476
  178477  178478  178477  178479  178480  178481  178480  178482
  178483  178484  178483  178485  178486  178487  178486  178488
  178489  178490  178489  178491  178492  178493  178492  178494
  178495  178496  178495  178497  178498  178499  178498  178500
  178501  178502  178501  178503  178504  178505  178504  178506
  178507  178508  178507  178509  178510  178511  178510  178512
  178513  178514  178513  178515  178516  178517  178516  178518
  178519  178520  178519  178521  178522  178523  178522  178524
  178525  178526  178525  178527  178528  178529  178528  178530
  178531  178532  178531  178533  178534  178535  178534  178536
  178537  178538  178537  178539  178540  178541  178540  178542
  178543  178544  178543  178545  178546  178547  178546  178548
  178549  178550  178549  178551  178552  178553  178552  178554
  178555  178556  178555  178557  178558  178559  178558  178560
  178561  178562  178561  178563  178564  178565  178564  178566
  178567  178568  178567  178569  178570  178571  178570  178572
  178573  178574  178573  178575  178576  178577  178576  178578
  178579  178580  178579  178581  178582  178583  178582  178584
  178585  178586  178585  178587  178588  178589  178588  178590
  178591  178592  178591  178593  178594  178595  178594  178596
  178597  178598  178597  178599  178600  178601  178600  178602
  178603  178604  178603  178605  178606  178607  178606  178608
  178609  178610  178609  178611  178612  178613  178612  178614
  178615  178616  178615  178617  178618  178619  178618  178620
  178621  178622  178621  178623  178624  178625  178624  178626
  178627  178628  178627  178629  178630  178631  178630  178632
  178633  178634  178633  178635  178636  178637  178636  178638
  178639  178640  178639  178641  178642  178643  178642  178644
  178645  178646  178645  178647  178648  178649  178648  178650
  178651  178652  178651  178653  178654  178655  178654  178656
  178657  178658  178657  178659  178660  178661  178660  178662
  178663  178664  178663  178665  178666  178667  178666  178668
  178669  178670  178669  178671  178672  178673  178672  178674
  178675  178676  178675  178677  178678  178679  178678  178680
  178681  178682  178681  178683  178684  178685  178684  178686
  178687  178688  178687  178689  178690  178691  178690  178692
  178693  178694  178693  178695  178696  178697  178696  178698
  178699  178700  178699  178701  178702  178703  178702  178704
  178705  178706  178705  178707  178708  178709  178708  178710
  178711  178712  178711  178713  178714  178715  178714  178716
  178717  178718  178717  178719  178720  178721  178720  178722
  178723  178724  178723  178725  178726  178727  178726  178728
  178729  178730  178729  178731  178732  178733  178732  178734
  178735  178736  178735  178737  178738  178739  178738  178740
  178741  178742  178741  178743  178744  178745  178744  178746
  178747  178748  178747  178749  178750  178751  178750  178752
  178753  178754  178753  178755  178756  178757  178756  178758
  178759  178760  178759  178761  178762  178763  178762  178764
  178765  178766  178765  178767  178768  178769  178768  178770
  178771  178772  178771  178773  178774  178775  178774  178776
  178777  178778  178777  178779  178780  178781  178780  178782
  178783  178784  178783  178785  178786  178787  178786  178788
  178789  178790  178789  178791  178792  178793  178792  178794
  178795  178796  178795  178797  178798  178799  178798  178800
  178801  178802  178801  178803  178804  178805  178804  178806
  178807  178808  178807  178809  178810  178811  178810  178812
  178813  178814  178813  178815  178816  178817  178816  178818
  178819  178820  178819  178821  178822  178823  178822  178824
  178825  178826  178825  178827  178828  178829  178828  178830
  178831  178832  178831  178833  178834  178835  178834  178836
  178837  178838  178837  178839  178840  178841  178840  178842
  178843  178844  178843  178845  178846  178847  178846  178848
  178849  178850  178849  178851  178852  178853  178852  178854
  178855  178856  178855  178857  178858  178859  178858  178860
  178861  178862  178861  178863  178864  178865  178864  178866
  178867  178868  178867  178869  178870  178871  178870  178872
  178873  178874  178873  178875  178876  178877  178876  178878
  178879  178880  178879  178881  178882  178883  178882  178884
  178885  178886  178885  178887  178888  178889  178888  178890
  178891  178892  178891  178893  178894  178895  178894  178896
  178897  178898  178897  178899  178900  178901  178900  178902
  178903  178904  178903  178905  178906  178907  178906  178908
  178909  178910  178909  178911  178912  178913  178912  178914
  178915  178916  178915  178917  178918  178919  178918  178920
  178921  178922  178921  178923  178924  178925  178924  178926
  178927  178928  178927  178929  178930  178931  178930  178932
  178933  178934  178933  178935  178936  178937  178936  178938
  178939  178940  178939  178941  178942  178943  178942  178944
  178945  178946  178945  178947  178948  178949  178948  178950
  178951  178952  178951  178953  178954  178955  178954  178956
  178957  178958  178957  178959  178960  178961  178960  178962
  178963  178964  178963  178965  178966  178967  178966  178968
  178969  178970  178969  178971  178972  178973  178972  178974
  178975  178976  178975  178977  178978  178979  178978  178980
  178981  178982  178981  178983  178984  178985  178984  178986
  178987  178988  178987  178989  178990  178991  178990  178992
  178993  178994  178993  178995  178996  178997  178996  178998
  178999  179000  178999  179001  179002  179003  179002  179004
  179005  179006  179005  179007  179008  179009  179008  179010
  179011  179012  179011  179013  179014  179015  179014  179016
  179017  179018  179017  179019  179020  179021  179020  179022
  179023  179024  179023  179025  179026  179027  179026  179028
  179029  179030  179029  179031  179032  179033  179032  179034
  179035  179036  179035  179037  179038  179039  179038  179040
  179041  179042  179041  179043  179044  179045  179044  179046
  179047  179048  179047  179049  179050  179051  179050  179052
  179053  179054  179053  179055  179056  179057  179056  179058
  179059  179060  179059  179061  179062  179063  179062  179064
  179065  179066  179065  179067  179068  179069  179068  179070
  179071  179072  179071  179073  179074  179075  179074  179076
  179077  179078  179077  179079  179080  179081  179080  179082
  179083  179084  179083  179085  179086  179087  179086  179088
  179089  179090  179089  179091  179092  179093  179092  179094
  179095  179096  179095  179097  179098  179099  179098  179100
  179101  179102  179101  179103  179104  179105  179104  179106
  179107  179108  179107  179109  179110  179111  179110  179112
  179113  179114  179113  179115  179116  179117  179116  179118
  179119  179120  179119  179121  179122  179123  179122  179124
  179125  179126  179125  179127  179128  179129  179128  179130
  179131  179132  179131  179133  179134  179135  179134  179136
  179137  179138  179137  179139  179140  179141  179140  179142
  179143  179144  179143  179145  179146  179147  179146  179148
  179149  179150  179149  179151  179152  179153  179152  179154
  179155  179156  179155  179157  179158  179159  179158  179160
  179161  179162  179161  179163  179164  179165  179164  179166
  179167  179168  179167  179169  179170  179171  179170  179172
  179173  179174  179173  179175  179176  179177  179176  179178
  179179  179180  179179  179181  179182  179183  179182  179184
  179185  179186  179185  179187  179188  179189  179188  179190
  179191  179192  179191  179193  179194  179195  179194  179196
  179197  179198  179197  179199  179200  179201  179200  179202
  179203  179204  179203  179205  179206  179207  179206  179208
  179209  179210  179209  179211  179212  179213  179212  179214
  179215  179216  179215  179217  179218  179219  179218  179220
  179221  179222  179221  179223  179224  179225  179224  179226
  179227  179228  179227  179229  179230  179231  179230  179232
  179233  179234  179233  179235  179236  179237  179236  179238
  179239  179240  179239  179241  179242  179243  179242  179244
  179245  179246  179245  179247  179248  179249  179248  179250
  179251  179252  179251  179253  179254  179255  179254  179256
  179257  179258  179257  179259  179260  179261  179260  179262
  179263  179264  179263  179265  179266  179267  179266  179268
  179269  179270  179269  179271  179272  179273  179272  179274
  179275  179276  179275  179277  179278  179279  179278  179280
  179281  179282  179281  179283  179284  179285  179284  179286
  179287  179288  179287  179289  179290  179291  179290  179292
  179293  179294  179293  179295  179296  179297  179296  179298
  179299  179300  179299  179301  179302  179303  179302  179304
  179305  179306  179305  179307  179308  179309  179308  179310
  179311  179312  179311  179313  179314  179315  179314  179316
  179317  179318  179317  179319  179320  179321  179320  179322
  179323  179324  179323  179325  179326  179327  179326  179328
  179329  179330  179329  179331  179332  179333  179332  179334
  179335  179336  179335  179337  179338  179339  179338  179340
  179341  179342  179341  179343  179344  179345  179344  179346
  179347  179348  179347  179349  179350  179351  179350  179352
  179353  179354  179353  179355  179356  179357  179356  179358
  179359  179360  179359  179361  179362  179363  179362  179364
  179365  179366  179365  179367  179368  179369  179368  179370
  179371  179372  179371  179373  179374  179375  179374  179376
  179377  179378  179377  179379  179380  179381  179380  179382
  179383  179384  179383  179385  179386  179387  179386  179388
  179389  179390  179389  179391  179392  179393  179392  179394
  179395  179396  179395  179397  179398  179399  179398  179400
  179401  179402  179401  179403  179404  179405  179404  179406
  179407  179408  179407  179409  179410  179411  179410  179412
  179413  179414  179413  179415  179416  179417  179416  179418
  179419  179420  179419  179421  179422  179423  179422  179424
  179425  179426  179425  179427  179428  179429  179428  179430
  179431  179432  179431  179433  179434  179435  179434  179436
  179437  179438  179437  179439  179440  179441  179440  179442
  179443  179444  179443  179445  179446  179447  179446  179448
  179449  179450  179449  179451  179452  179453  179452  179454
  179455  179456  179455  179457  179458  179459  179458  179460
  179461  179462  179461  179463  179464  179465  179464  179466
  179467  179468  179467  179469  179470  179471  179470  179472
  179473  179474  179473  179475  179476  179477  179476  179478
  179479  179480  179479  179481  179482  179483  179482  179484
  179485  179486  179485  179487  179488  179489  179488  179490
  179491  179492  179491  179493  179494  179495  179494  179496
  179497  179498  179497  179499  179500  179501  179500  179502
  179503  179504  179503  179505  179506  179507  179506  179508
  179509  179510  179509  179511  179512  179513  179512  179514
  179515  179516  179515  179517  179518  179519  179518  179520
  179521  179522  179521  179523  179524  179525  179524  179526
  179527  179528  179527  179529  179530  179531  179530  179532
  179533  179534  179533  179535  179536  179537  179536  179538
  179539  179540  179539  179541  179542  179543  179542  179544
  179545  179546  179545  179547  179548  179549  179548  179550
  179551  179552  179551  179553  179554  179555  179554  179556
  179557  179558  179557  179559  179560  179561  179560  179562
  179563  179564  179563  179565  179566  179567  179566  179568
  179569  179570  179569  179571  179572  179573  179572  179574
  179575  179576  179575  179577  179578  179579  179578  179580
  179581  179582  179581  179583  179584  179585  179584  179586
  179587  179588  179587  179589  179590  179591  179590  179592
  179593  179594  179593  179595  179596  179597  179596  179598
  179599  179600  179599  179601  179602  179603  179602  179604
  179605  179606  179605  179607  179608  179609  179608  179610
  179611  179612  179611  179613  179614  179615  179614  179616
  179617  179618  179617  179619  179620  179621  179620  179622
  179623  179624  179623  179625  179626  179627  179626  179628
  179629  179630  179629  179631  179632  179633  179632  179634
  179635  179636  179635  179637  179638  179639  179638  179640
  179641  179642  179641  179643  179644  179645  179644  179646
  179647  179648  179647  179649  179650  179651  179650  179652
  179653  179654  179653  179655  179656  179657  179656  179658
  179659  179660  179659  179661  179662  179663  179662  179664
  179665  179666  179665  179667  179668  179669  179668  179670
  179671  179672  179671  179673  179674  179675  179674  179676
  179677  179678  179677  179679  179680  179681  179680  179682
  179683  179684  179683  179685  179686  179687  179686  179688
  179689  179690  179689  179691  179692  179693  179692  179694
  179695  179696  179695  179697  179698  179699  179698  179700
  179701  179702  179701  179703  179704  179705  179704  179706
  179707  179708  179707  179709  179710  179711  179710  179712
  179713  179714  179713  179715  179716  179717  179716  179718
  179719  179720  179719  179721  179722  179723  179722  179724
  179725  179726  179725  179727  179728  179729  179728  179730
  179731  179732  179731  179733  179734  179735  179734  179736
  179737  179738  179737  179739  179740  179741  179740  179742
  179743  179744  179743  179745  179746  179747  179746  179748
  179749  179750  179749  179751  179752  179753  179752  179754
  179755  179756  179755  179757  179758  179759  179758  179760
  179761  179762  179761  179763  179764  179765  179764  179766
  179767  179768  179767  179769  179770  179771  179770  179772
  179773  179774  179773  179775  179776  179777  179776  179778
  179779  179780  179779  179781  179782  179783  179782  179784
  179785  179786  179785  179787  179788  179789  179788  179790
  179791  179792  179791  179793  179794  179795  179794  179796
  179797  179798  179797  179799  179800  179801  179800  179802
  179803  179804  179803  179805  179806  179807  179806  179808
  179809  179810  179809  179811  179812  179813  179812  179814
  179815  179816  179815  179817  179818  179819  179818  179820
  179821  179822  179821  179823  179824  179825  179824  179826
  179827  179828  179827  179829  179830  179831  179830  179832
  179833  179834  179833  179835  179836  179837  179836  179838
  179839  179840  179839  179841  179842  179843  179842  179844
  179845  179846  179845  179847  179848  179849  179848  179850
  179851  179852  179851  179853  179854  179855  179854  179856
  179857  179858  179857  179859  179860  179861  179860  179862
  179863  179864  179863  179865  179866  179867  179866  179868
  179869  179870  179869  179871  179872  179873  179872  179874
  179875  179876  179875  179877  179878  179879  179878  179880
  179881  179882  179881  179883  179884  179885  179884  179886
  179887  179888  179887  179889  179890  179891  179890  179892
  179893  179894  179893  179895  179896  179897  179896  179898
  179899  179900  179899  179901  179902  179903  179902  179904
  179905  179906  179905  179907  179908  179909  179908  179910
  179911  179912  179911  179913  179914  179915  179914  179916
  179917  179918  179917  179919  179920  179921  179920  179922
  179923  179924  179923  179925  179926  179927  179926  179928
  179929  179930  179929  179931  179932  179933  179932  179934
  179935  179936  179935  179937  179938  179939  179938  179940
  179941  179942  179941  179943  179944  179945  179944  179946
  179947  179948  179947  179949  179950  179951  179950  179952
  179953  179954  179953  179955  179956  179957  179956  179958
  179959  179960  179959  179961  179962  179963  179962  179964
  179965  179966  179965  179967  179968  179969  179968  179970
  179971  179972  179971  179973  179974  179975  179974  179976
  179977  179978  179977  179979  179980  179981  179980  179982
  179983  179984  179983  179985  179986  179987  179986  179988
  179989  179990  179989  179991  179992  179993  179992  179994
  179995  179996  179995  179997  179998  179999  179998  180000
  180001  180002  180001  180003  180004  180005  180004  180006
  180007  180008  180007  180009  180010  180011  180010  180012
  180013  180014  180013  180015  180016  180017  180016  180018
  180019  180020  180019  180021  180022  180023  180022  180024
  180025  180026  180025  180027  180028  180029  180028  180030
  180031  180032  180031  180033  180034  180035  180034  180036
  180037  180038  180037  180039  180040  180041  180040  180042
  180043  180044  180043  180045  180046  180047  180046  180048
  180049  180050  180049  180051  180052  180053  180052  180054
  180055  180056  180055  180057  180058  180059  180058  180060
  180061  180062  180061  180063  180064  180065  180064  180066
  180067  180068  180067  180069  180070  180071  180070  180072
  180073  180074  180073  180075  180076  180077  180076  180078
  180079  180080  180079  180081  180082  180083  180082  180084
  180085  180086  180085  180087  180088  180089  180088  180090
  180091  180092  180091  180093  180094  180095  180094  180096
  180097  180098  180097  180099  180100  180101  180100  180102
  180103  180104  180103  180105  180106  180107  180106  180108
  180109  180110  180109  180111  180112  180113  180112  180114
  180115  180116  180115  180117  180118  180119  180118  180120
  180121  180122  180121  180123  180124  180125  180124  180126
  180127  180128  180127  180129  180130  180131  180130  180132
  180133  180134  180133  180135  180136  180137  180136  180138
  180139  180140  180139  180141  180142  180143  180142  180144
  180145  180146  180145  180147  180148  180149  180148  180150
  180151  180152  180151  180153  180154  180155  180154  180156
  180157  180158  180157  180159  180160  180161  180160  180162
  180163  180164  180163  180165  180166  180167  180166  180168
  180169  180170  180169  180171  180172  180173  180172  180174
  180175  180176  180175  180177  180178  180179  180178  180180
  180181  180182  180181  180183  180184  180185  180184  180186
  180187  180188  180187  180189  180190  180191  180190  180192
  180193  180194  180193  180195  180196  180197  180196  180198
  180199  180200  180199  180201  180202  180203  180202  180204
  180205  180206  180205  180207  180208  180209  180208  180210
  180211  180212  180211  180213  180214  180215  180214  180216
  180217  180218  180217  180219  180220  180221  180220  180222
  180223  180224  180223  180225  180226  180227  180226  180228
  180229  180230  180229  180231  180232  180233  180232  180234
  180235  180236  180235  180237  180238  180239  180238  180240
  180241  180242  180241  180243  180244  180245  180244  180246
  180247  180248  180247  180249  180250  180251  180250  180252
  180253  180254  180253  180255  180256  180257  180256  180258
  180259  180260  180259  180261  180262  180263  180262  180264
  180265  180266  180265  180267  180268  180269  180268  180270
  180271  180272  180271  180273  180274  180275  180274  180276
  180277  180278  180277  180279  180280  180281  180280  180282
  180283  180284  180283  180285  180286  180287  180286  180288
  180289  180290  180289  180291  180292  180293  180292  180294
  180295  180296  180295  180297  180298  180299  180298  180300
  180301  180302  180301  180303  180304  180305  180304  180306
  180307  180308  180307  180309  180310  180311  180310  180312
  180313  180314  180313  180315  180316  180317  180316  180318
  180319  180320  180319  180321  180322  180323  180322  180324
  180325  180326  180325  180327  180328  180329  180328  180330
  180331  180332  180331  180333  180334  180335  180334  180336
  180337  180338  180337  180339  180340  180341  180340  180342
  180343  180344  180343  180345  180346  180347  180346  180348
  180349  180350  180349  180351  180352  180353  180352  180354
  180355  180356  180355  180357  180358  180359  180358  180360
  180361  180362  180361  180363  180364  180365  180364  180366
  180367  180368  180367  180369  180370  180371  180370  180372
  180373  180374  180373  180375  180376  180377  180376  180378
  180379  180380  180379  180381  180382  180383  180382  180384
  180385  180386  180385  180387  180388  180389  180388  180390
  180391  180392  180391  180393  180394  180395  180394  180396
  180397  180398  180397  180399  180400  180401  180400  180402
  180403  180404  180403  180405  180406  180407  180406  180408
  180409  180410  180409  180411  180412  180413  180412  180414
  180415  180416  180415  180417  180418  180419  180418  180420
  180421  180422  180421  180423  180424  180425  180424  180426
  180427  180428  180427  180429  180430  180431  180430  180432
  180433  180434  180433  180435  180436  180437  180436  180438
  180439  180440  180439  180441  180442  180443  180442  180444
  180445  180446  180445  180447  180448  180449  180448  180450
  180451  180452  180451  180453  180454  180455  180454  180456
  180457  180458  180457  180459  180460  180461  180460  180462
  180463  180464  180463  180465  180466  180467  180466  180468
  180469  180470  180469  180471  180472  180473  180472  180474
  180475  180476  180475  180477  180478  180479  180478  180480
  180481  180482  180481  180483  180484  180485  180484  180486
  180487  180488  180487  180489  180490  180491  180490  180492
  180493  180494  180493  180495  180496  180497  180496  180498
  180499  180500  180499  180501  180502  180503  180502  180504
  180505  180506  180505  180507  180508  180509  180508  180510
  180511  180512  180511  180513  180514  180515  180514  180516
  180517  180518  180517  180519  180520  180521  180520  180522
  180523  180524  180523  180525  180526  180527  180526  180528
  180529  180530  180529  180531  180532  180533  180532  180534
  180535  180536  180535  180537  180538  180539  180538  180540
  180541  180542  180541  180543  180544  180545  180544  180546
  180547  180548  180547  180549  180550  180551  180550  180552
  180553  180554  180553  180555  180556  180557  180556  180558
  180559  180560  180559  180561  180562  180563  180562  180564
  180565  180566  180565  180567  180568  180569  180568  180570
  180571  180572  180571  180573  180574  180575  180574  180576
  180577  180578  180577  180579  180580  180581  180580  180582
  180583  180584  180583  180585  180586  180587  180586  180588
  180589  180590  180589  180591  180592  180593  180592  180594
  180595  180596  180595  180597  180598  180599  180598  180600
  180601  180602  180601  180603  180604  180605  180604  180606
  180607  180608  180607  180609  180610  180611  180610  180612
  180613  180614  180613  180615  180616  180617  180616  180618
  180619  180620  180619  180621  180622  180623  180622  180624
  180625  180626  180625  180627  180628  180629  180628  180630
  180631  180632  180631  180633  180634  180635  180634  180636
  180637  180638  180637  180639  180640  180641  180640  180642
  180643  180644  180643  180645  180646  180647  180646  180648
  180649  180650  180649  180651  180652  180653  180652  180654
  180655  180656  180655  180657  180658  180659  180658  180660
  180661  180662  180661  180663  180664  180665  180664  180666
  180667  180668  180667  180669  180670  180671  180670  180672
  180673  180674  180673  180675  180676  180677  180676  180678
  180679  180680  180679  180681  180682  180683  180682  180684
  180685  180686  180685  180687  180688  180689  180688  180690
  180691  180692  180691  180693  180694  180695  180694  180696
  180697  180698  180697  180699  180700  180701  180700  180702
  180703  180704  180703  180705  180706  180707  180706  180708
  180709  180710  180709  180711  180712  180713  180712  180714
  180715  180716  180715  180717  180718  180719  180718  180720
  180721  180722  180721  180723  180724  180725  180724  180726
  180727  180728  180727  180729  180730  180731  180730  180732
  180733  180734  180733  180735  180736  180737  180736  180738
  180739  180740  180739  180741  180742  180743  180742  180744
  180745  180746  180745  180747  180748  180749  180748  180750
  180751  180752  180751  180753  180754  180755  180754  180756
  180757  180758  180757  180759  180760  180761  180760  180762
  180763  180764  180763  180765  180766  180767  180766  180768
  180769  180770  180769  180771  180772  180773  180772  180774
  180775  180776  180775  180777  180778  180779  180778  180780
  180781  180782  180781  180783  180784  180785  180784  180786
  180787  180788  180787  180789  180790  180791  180790  180792
  180793  180794  180793  180795  180796  180797  180796  180798
  180799  180800  180799  180801  180802  180803  180802  180804
  180805  180806  180805  180807  180808  180809  180808  180810
  180811  180812  180811  180813  180814  180815  180814  180816
  180817  180818  180817  180819  180820  180821  180820  180822
  180823  180824  180823  180825  180826  180827  180826  180828
  180829  180830  180829  180831  180832  180833  180832  180834
  180835  180836  180835  180837  180838  180839  180838  180840
  180841  180842  180841  180843  180844  180845  180844  180846
  180847  180848  180847  180849  180850  180851  180850  180852
  180853  180854  180853  180855  180856  180857  180856  180858
  180859  180860  180859  180861  180862  180863  180862  180864
  180865  180866  180865  180867  180868  180869  180868  180870
  180871  180872  180871  180873  180874  180875  180874  180876
  180877  180878  180877  180879  180880  180881  180880  180882
  180883  180884  180883  180885  180886  180887  180886  180888
  180889  180890  180889  180891  180892  180893  180892  180894
  180895  180896  180895  180897  180898  180899  180898  180900
  180901  180902  180901  180903  180904  180905  180904  180906
  180907  180908  180907  180909  180910  180911  180910  180912
  180913  180914  180913  180915  180916  180917  180916  180918
  180919  180920  180919  180921  180922  180923  180922  180924
  180925  180926  180925  180927  180928  180929  180928  180930
  180931  180932  180931  180933  180934  180935  180934  180936
  180937  180938  180937  180939  180940  180941  180940  180942
  180943  180944  180943  180945  180946  180947  180946  180948
  180949  180950  180949  180951  180952  180953  180952  180954
  180955  180956  180955  180957  180958  180959  180958  180960
  180961  180962  180961  180963  180964  180965  180964  180966
  180967  180968  180967  180969  180970  180971  180970  180972
  180973  180974  180973  180975  180976  180977  180976  180978
  180979  180980  180979  180981  180982  180983  180982  180984
  180985  180986  180985  180987  180988  180989  180988  180990
  180991  180992  180991  180993  180994  180995  180994  180996
  180997  180998  180997  180999  181000  181001  181000  181002
  181003  181004  181003  181005  181006  181007  181006  181008
  181009  181010  181009  181011  181012  181013  181012  181014
  181015  181016  181015  181017  181018  181019  181018  181020
  181021  181022  181021  181023  181024  181025  181024  181026
  181027  181028  181027  181029  181030  181031  181030  181032
  181033  181034  181033  181035  181036  181037  181036  181038
  181039  181040  181039  181041  181042  181043  181042  181044
  181045  181046  181045  181047  181048  181049  181048  181050
  181051  181052  181051  181053  181054  181055  181054  181056
  181057  181058  181057  181059  181060  181061  181060  181062
  181063  181064  181063  181065  181066  181067  181066  181068
  181069  181070  181069  181071  181072  181073  181072  181074
  181075  181076  181075  181077  181078  181079  181078  181080
  181081  181082  181081  181083  181084  181085  181084  181086
  181087  181088  181087  181089  181090  181091  181090  181092
  181093  181094  181093  181095  181096  181097  181096  181098
  181099  181100  181099  181101  181102  181103  181102  181104
  181105  181106  181105  181107  181108  181109  181108  181110
  181111  181112  181111  181113  181114  181115  181114  181116
  181117  181118  181117  181119  181120  181121  181120  181122
  181123  181124  181123  181125  181126  181127  181126  181128
  181129  181130  181129  181131  181132  181133  181132  181134
  181135  181136  181135  181137  181138  181139  181138  181140
  181141  181142  181141  181143  181144  181145  181144  181146
  181147  181148  181147  181149  181150  181151  181150  181152
  181153  181154  181153  181155  181156  181157  181156  181158
  181159  181160  181159  181161  181162  181163  181162  181164
  181165  181166  181165  181167  181168  181169  181168  181170
  181171  181172  181171  181173  181174  181175  181174  181176
  181177  181178  181177  181179  181180  181181  181180  181182
  181183  181184  181183  181185  181186  181187  181186  181188
  181189  181190  181189  181191  181192  181193  181192  181194
  181195  181196  181195  181197  181198  181199  181198  181200
  181201  181202  181201  181203  181204  181205  181204  181206
  181207  181208  181207  181209  181210  181211  181210  181212
  181213  181214  181213  181215  181216  181217  181216  181218
  181219  181220  181219  181221  181222  181223  181222  181224
  181225  181226  181225  181227  181228  181229  181228  181230
  181231  181232  181231  181233  181234  181235  181234  181236
  181237  181238  181237  181239  181240  181241  181240  181242
  181243  181244  181243  181245  181246  181247  181246  181248
  181249  181250  181249  181251  181252  181253  181252  181254
  181255  181256  181255  181257  181258  181259  181258  181260
  181261  181262  181261  181263  181264  181265  181264  181266
  181267  181268  181267  181269  181270  181271  181270  181272
  181273  181274  181273  181275  181276  181277  181276  181278
  181279  181280  181279  181281  181282  181283  181282  181284
  181285  181286  181285  181287  181288  181289  181288  181290
  181291  181292  181291  181293  181294  181295  181294  181296
  181297  181298  181297  181299  181300  181301  181300  181302
  181303  181304  181303  181305  181306  181307  181306  181308
  181309  181310  181309  181311  181312  181313  181312  181314
  181315  181316  181315  181317  181318  181319  181318  181320
  181321  181322  181321  181323  181324  181325  181324  181326
  181327  181328  181327  181329  181330  181331  181330  181332
  181333  181334  181333  181335  181336  181337  181336  181338
  181339  181340  181339  181341  181342  181343  181342  181344
  181345  181346  181345  181347  181348  181349  181348  181350
  181351  181352  181351  181353  181354  181355  181354  181356
  181357  181358  181357  181359  181360  181361  181360  181362
  181363  181364  181363  181365  181366  181367  181366  181368
  181369  181370  181369  181371  181372  181373  181372  181374
  181375  181376  181375  181377  181378  181379  181378  181380
  181381  181382  181381  181383  181384  181385  181384  181386
  181387  181388  181387  181389  181390  181391  181390  181392
  181393  181394  181393  181395  181396  181397  181396  181398
  181399  181400  181399  181401  181402  181403  181402  181404
  181405  181406  181405  181407  181408  181409  181408  181410
  181411  181412  181411  181413  181414  181415  181414  181416
  181417  181418  181417  181419  181420  181421  181420  181422
  181423  181424  181423  181425  181426  181427  181426  181428
  181429  181430  181429  181431  181432  181433  181432  181434
  181435  181436  181435  181437  181438  181439  181438  181440
  181441  181442  181441  181443  181444  181445  181444  181446
  181447  181448  181447  181449  181450  181451  181450  181452
  181453  181454  181453  181455  181456  181457  181456  181458
  181459  181460  181459  181461  181462  181463  181462  181464
  181465  181466  181465  181467  181468  181469  181468  181470
  181471  181472  181471  181473  181474  181475  181474  181476
  181477  181478  181477  181479  181480  181481  181480  181482
  181483  181484  181483  181485  181486  181487  181486  181488
  181489  181490  181489  181491  181492  181493  181492  181494
  181495  181496  181495  181497  181498  181499  181498  181500
  181501  181502  181501  181503  181504  181505  181504  181506
  181507  181508  181507  181509  181510  181511  181510  181512
  181513  181514  181513  181515  181516  181517  181516  181518
  181519  181520  181519  181521  181522  181523  181522  181524
  181525  181526  181525  181527  181528  181529  181528  181530
  181531  181532  181531  181533  181534  181535  181534  181536
  181537  181538  181537  181539  181540  181541  181540  181542
  181543  181544  181543  181545  181546  181547  181546  181548
  181549  181550  181549  181551  181552  181553  181552  181554
  181555  181556  181555  181557  181558  181559  181558  181560
  181561  181562  181561  181563  181564  181565  181564  181566
  181567  181568  181567  181569  181570  181571  181570  181572
  181573  181574  181573  181575  181576  181577  181576  181578
  181579  181580  181579  181581  181582  181583  181582  181584
  181585  181586  181585  181587  181588  181589  181588  181590
  181591  181592  181591  181593  181594  181595  181594  181596
  181597  181598  181597  181599  181600  181601  181600  181602
  181603  181604  181603  181605  181606  181607  181606  181608
  181609  181610  181609  181611  181612  181613  181612  181614
  181615  181616  181615  181617  181618  181619  181618  181620
  181621  181622  181621  181623  181624  181625  181624  181626
  181627  181628  181627  181629  181630  181631  181630  181632
  181633  181634  181633  181635  181636  181637  181636  181638
  181639  181640  181639  181641  181642  181643  181642  181644
  181645  181646  181645  181647  181648  181649  181648  181650
  181651  181652  181651  181653  181654  181655  181654  181656
  181657  181658  181657  181659  181660  181661  181660  181662
  181663  181664  181663  181665  181666  181667  181666  181668
  181669  181670  181669  181671  181672  181673  181672  181674
  181675  181676  181675  181677  181678  181679  181678  181680
  181681  181682  181681  181683  181684  181685  181684  181686
  181687  181688  181687  181689  181690  181691  181690  181692
  181693  181694  181693  181695  181696  181697  181696  181698
  181699  181700  181699  181701  181702  181703  181702  181704
  181705  181706  181705  181707  181708  181709  181708  181710
  181711  181712  181711  181713  181714  181715  181714  181716
  181717  181718  181717  181719  181720  181721  181720  181722
  181723  181724  181723  181725  181726  181727  181726  181728
  181729  181730  181729  181731  181732  181733  181732  181734
  181735  181736  181735  181737  181738  181739  181738  181740
  181741  181742  181741  181743  181744  181745  181744  181746
  181747  181748  181747  181749  181750  181751  181750  181752
  181753  181754  181753  181755  181756  181757  181756  181758
  181759  181760  181759  181761  181762  181763  181762  181764
  181765  181766  181765  181767  181768  181769  181768  181770
  181771  181772  181771  181773  181774  181775  181774  181776
  181777  181778  181777  181779  181780  181781  181780  181782
  181783  181784  181783  181785  181786  181787  181786  181788
  181789  181790  181789  181791  181792  181793  181792  181794
  181795  181796  181795  181797  181798  181799  181798  181800
  181801  181802  181801  181803  181804  181805  181804  181806
  181807  181808  181807  181809  181810  181811  181810  181812
  181813  181814  181813  181815  181816  181817  181816  181818
  181819  181820  181819  181821  181822  181823  181822  181824
  181825  181826  181825  181827  181828  181829  181828  181830
  181831  181832  181831  181833  181834  181835  181834  181836
  181837  181838  181837  181839  181840  181841  181840  181842
  181843  181844  181843  181845  181846  181847  181846  181848
  181849  181850  181849  181851  181852  181853  181852  181854
  181855  181856  181855  181857  181858  181859  181858  181860
  181861  181862  181861  181863  181864  181865  181864  181866
  181867  181868  181867  181869  181870  181871  181870  181872
  181873  181874  181873  181875  181876  181877  181876  181878
  181879  181880  181879  181881  181882  181883  181882  181884
  181885  181886  181885  181887  181888  181889  181888  181890
  181891  181892  181891  181893  181894  181895  181894  181896
  181897  181898  181897  181899  181900  181901  181900  181902
  181903  181904  181903  181905  181906  181907  181906  181908
  181909  181910  181909  181911  181912  181913  181912  181914
  181915  181916  181915  181917  181918  181919  181918  181920
  181921  181922  181921  181923  181924  181925  181924  181926
  181927  181928  181927  181929  181930  181931  181930  181932
  181933  181934  181933  181935  181936  181937  181936  181938
  181939  181940  181939  181941  181942  181943  181942  181944
  181945  181946  181945  181947  181948  181949  181948  181950
  181951  181952  181951  181953  181954  181955  181954  181956
  181957  181958  181957  181959  181960  181961  181960  181962
  181963  181964  181963  181965  181966  181967  181966  181968
  181969  181970  181969  181971  181972  181973  181972  181974
  181975  181976  181975  181977  181978  181979  181978  181980
  181981  181982  181981  181983  181984  181985  181984  181986
  181987  181988  181987  181989  181990  181991  181990  181992
  181993  181994  181993  181995  181996  181997  181996  181998
  181999  182000  181999  182001  182002  182003  182002  182004
  182005  182006  182005  182007  182008  182009  182008  182010
  182011  182012  182011  182013  182014  182015  182014  182016
  182017  182018  182017  182019  182020  182021  182020  182022
  182023  182024  182023  182025  182026  182027  182026  182028
  182029  182030  182029  182031  182032  182033  182032  182034
  182035  182036  182035  182037  182038  182039  182038  182040
  182041  182042  182041  182043  182044  182045  182044  182046
  182047  182048  182047  182049  182050  182051  182050  182052
  182053  182054  182053  182055  182056  182057  182056  182058
  182059  182060  182059  182061  182062  182063  182062  182064
  182065  182066  182065  182067  182068  182069  182068  182070
  182071  182072  182071  182073  182074  182075  182074  182076
  182077  182078  182077  182079  182080  182081  182080  182082
  182083  182084  182083  182085  182086  182087  182086  182088
  182089  182090  182089  182091  182092  182093  182092  182094
  182095  182096  182095  182097  182098  182099  182098  182100
  182101  182102  182101  182103  182104  182105  182104  182106
  182107  182108  182107  182109  182110  182111  182110  182112
  182113  182114  182113  182115  182116  182117  182116  182118
  182119  182120  182119  182121  182122  182123  182122  182124
  182125  182126  182125  182127  182128  182129  182128  182130
  182131  182132  182131  182133  182134  182135  182134  182136
  182137  182138  182137  182139  182140  182141  182140  182142
  182143  182144  182143  182145  182146  182147  182146  182148
  182149  182150  182149  182151  182152  182153  182152  182154
  182155  182156  182155  182157  182158  182159  182158  182160
  182161  182162  182161  182163  182164  182165  182164  182166
  182167  182168  182167  182169  182170  182171  182170  182172
  182173  182174  182173  182175  182176  182177  182176  182178
  182179  182180  182179  182181  182182  182183  182182  182184
  182185  182186  182185  182187  182188  182189  182188  182190
  182191  182192  182191  182193  182194  182195  182194  182196
  182197  182198  182197  182199  182200  182201  182200  182202
  182203  182204  182203  182205  182206  182207  182206  182208
  182209  182210  182209  182211  182212  182213  182212  182214
  182215  182216  182215  182217  182218  182219  182218  182220
  182221  182222  182221  182223  182224  182225  182224  182226
  182227  182228  182227  182229  182230  182231  182230  182232
  182233  182234  182233  182235  182236  182237  182236  182238
  182239  182240  182239  182241  182242  182243  182242  182244
  182245  182246  182245  182247  182248  182249  182248  182250
  182251  182252  182251  182253  182254  182255  182254  182256
  182257  182258  182257  182259  182260  182261  182260  182262
  182263  182264  182263  182265  182266  182267  182266  182268
  182269  182270  182269  182271  182272  182273  182272  182274
  182275  182276  182275  182277  182278  182279  182278  182280
  182281  182282  182281  182283  182284  182285  182284  182286
  182287  182288  182287  182289  182290  182291  182290  182292
  182293  182294  182293  182295  182296  182297  182296  182298
  182299  182300  182299  182301  182302  182303  182302  182304
  182305  182306  182305  182307  182308  182309  182308  182310
  182311  182312  182311  182313  182314  182315  182314  182316
  182317  182318  182317  182319  182320  182321  182320  182322
  182323  182324  182323  182325  182326  182327  182326  182328
  182329  182330  182329  182331  182332  182333  182332  182334
  182335  182336  182335  182337  182338  182339  182338  182340
  182341  182342  182341  182343  182344  182345  182344  182346
  182347  182348  182347  182349  182350  182351  182350  182352
  182353  182354  182353  182355  182356  182357  182356  182358
  182359  182360  182359  182361  182362  182363  182362  182364
  182365  182366  182365  182367  182368  182369  182368  182370
  182371  182372  182371  182373  182374  182375  182374  182376
  182377  182378  182377  182379  182380  182381  182380  182382
  182383  182384  182383  182385  182386  182387  182386  182388
  182389  182390  182389  182391  182392  182393  182392  182394
  182395  182396  182395  182397  182398  182399  182398  182400
  182401  182402  182401  182403  182404  182405  182404  182406
  182407  182408  182407  182409  182410  182411  182410  182412
  182413  182414  182413  182415  182416  182417  182416  182418
  182419  182420  182419  182421  182422  182423  182422  182424
  182425  182426  182425  182427  182428  182429  182428  182430
  182431  182432  182431  182433  182434  182435  182434  182436
  182437  182438  182437  182439  182440  182441  182440  182442
  182443  182444  182443  182445  182446  182447  182446  182448
  182449  182450  182449  182451  182452  182453  182452  182454
  182455  182456  182455  182457  182458  182459  182458  182460
  182461  182462  182461  182463  182464  182465  182464  182466
  182467  182468  182467  182469  182470  182471  182470  182472
  182473  182474  182473  182475  182476  182477  182476  182478
  182479  182480  182479  182481  182482  182483  182482  182484
  182485  182486  182485  182487  182488  182489  182488  182490
  182491  182492  182491  182493  182494  182495  182494  182496
  182497  182498  182497  182499  182500  182501  182500  182502
  182503  182504  182503  182505  182506  182507  182506  182508
  182509  182510  182509  182511  182512  182513  182512  182514
  182515  182516  182515  182517  182518  182519  182518  182520
  182521  182522  182521  182523  182524  182525  182524  182526
  182527  182528  182527  182529  182530  182531  182530  182532
  182533  182534  182533  182535  182536  182537  182536  182538
  182539  182540  182539  182541  182542  182543  182542  182544
  182545  182546  182545  182547  182548  182549  182548  182550
  182551  182552  182551  182553  182554  182555  182554  182556
  182557  182558  182557  182559  182560  182561  182560  182562
  182563  182564  182563  182565  182566  182567  182566  182568
  182569  182570  182569  182571  182572  182573  182572  182574
  182575  182576  182575  182577  182578  182579  182578  182580
  182581  182582  182581  182583  182584  182585  182584  182586
  182587  182588  182587  182589  182590  182591  182590  182592
  182593  182594  182593  182595  182596  182597  182596  182598
  182599  182600  182599  182601  182602  182603  182602  182604
  182605  182606  182605  182607  182608  182609  182608  182610
  182611  182612  182611  182613  182614  182615  182614  182616
  182617  182618  182617  182619  182620  182621  182620  182622
  182623  182624  182623  182625  182626  182627  182626  182628
  182629  182630  182629  182631  182632  182633  182632  182634
  182635  182636  182635  182637  182638  182639  182638  182640
  182641  182642  182641  182643  182644  182645  182644  182646
  182647  182648  182647  182649  182650  182651  182650  182652
  182653  182654  182653  182655  182656  182657  182656  182658
  182659  182660  182659  182661  182662  182663  182662  182664
  182665  182666  182665  182667  182668  182669  182668  182670
  182671  182672  182671  182673  182674  182675  182674  182676
  182677  182678  182677  182679  182680  182681  182680  182682
  182683  182684  182683  182685  182686  182687  182686  182688
  182689  182690  182689  182691  182692  182693  182692  182694
  182695  182696  182695  182697  182698  182699  182698  182700
  182701  182702  182701  182703  182704  182705  182704  182706
  182707  182708  182707  182709  182710  182711  182710  182712
  182713  182714  182713  182715  182716  182717  182716  182718
  182719  182720  182719  182721  182722  182723  182722  182724
  182725  182726  182725  182727  182728  182729  182728  182730
  182731  182732  182731  182733  182734  182735  182734  182736
  182737  182738  182737  182739  182740  182741  182740  182742
  182743  182744  182743  182745  182746  182747  182746  182748
  182749  182750  182749  182751  182752  182753  182752  182754
  182755  182756  182755  182757  182758  182759  182758  182760
  182761  182762  182761  182763  182764  182765  182764  182766
  182767  182768  182767  182769  182770  182771  182770  182772
  182773  182774  182773  182775  182776  182777  182776  182778
  182779  182780  182779  182781  182782  182783  182782  182784
  182785  182786  182785  182787  182788  182789  182788  182790
  182791  182792  182791  182793  182794  182795  182794  182796
  182797  182798  182797  182799  182800  182801  182800  182802
  182803  182804  182803  182805  182806  182807  182806  182808
  182809  182810  182809  182811  182812  182813  182812  182814
  182815  182816  182815  182817  182818  182819  182818  182820
  182821  182822  182821  182823  182824  182825  182824  182826
  182827  182828  182827  182829  182830  182831  182830  182832
  182833  182834  182833  182835  182836  182837  182836  182838
  182839  182840  182839  182841  182842  182843  182842  182844
  182845  182846  182845  182847  182848  182849  182848  182850
  182851  182852  182851  182853  182854  182855  182854  182856
  182857  182858  182857  182859  182860  182861  182860  182862
  182863  182864  182863  182865  182866  182867  182866  182868
  182869  182870  182869  182871  182872  182873  182872  182874
  182875  182876  182875  182877  182878  182879  182878  182880
  182881  182882  182881  182883  182884  182885  182884  182886
  182887  182888  182887  182889  182890  182891  182890  182892
  182893  182894  182893  182895  182896  182897  182896  182898
  182899  182900  182899  182901  182902  182903  182902  182904
  182905  182906  182905  182907  182908  182909  182908  182910
  182911  182912  182911  182913  182914  182915  182914  182916
  182917  182918  182917  182919  182920  182921  182920  182922
  182923  182924  182923  182925  182926  182927  182926  182928
  182929  182930  182929  182931  182932  182933  182932  182934
  182935  182936  182935  182937  182938  182939  182938  182940
  182941  182942  182941  182943  182944  182945  182944  182946
  182947  182948  182947  182949  182950  182951  182950  182952
  182953  182954  182953  182955  182956  182957  182956  182958
  182959  182960  182959  182961  182962  182963  182962  182964
  182965  182966  182965  182967  182968  182969  182968  182970
  182971  182972  182971  182973  182974  182975  182974  182976
  182977  182978  182977  182979  182980  182981  182980  182982
  182983  182984  182983  182985  182986  182987  182986  182988
  182989  182990  182989  182991  182992  182993  182992  182994
  182995  182996  182995  182997  182998  182999  182998  183000
  183001  183002  183001  183003  183004  183005  183004  183006
  183007  183008  183007  183009  183010  183011  183010  183012
  183013  183014  183013  183015  183016  183017  183016  183018
  183019  183020  183019  183021  183022  183023  183022  183024
  183025  183026  183025  183027  183028  183029  183028  183030
  183031  183032  183031  183033  183034  183035  183034  183036
  183037  183038  183037  183039  183040  183041  183040  183042
  183043  183044  183043  183045  183046  183047  183046  183048
  183049  183050  183049  183051  183052  183053  183052  183054
  183055  183056  183055  183057  183058  183059  183058  183060
  183061  183062  183061  183063  183064  183065  183064  183066
  183067  183068  183067  183069  183070  183071  183070  183072
  183073  183074  183073  183075  183076  183077  183076  183078
  183079  183080  183079  183081  183082  183083  183082  183084
  183085  183086  183085  183087  183088  183089  183088  183090
  183091  183092  183091  183093  183094  183095  183094  183096
  183097  183098  183097  183099  183100  183101  183100  183102
  183103  183104  183103  183105  183106  183107  183106  183108
  183109  183110  183109  183111  183112  183113  183112  183114
  183115  183116  183115  183117  183118  183119  183118  183120
  183121  183122  183121  183123  183124  183125  183124  183126
  183127  183128  183127  183129  183130  183131  183130  183132
  183133  183134  183133  183135  183136  183137  183136  183138
  183139  183140  183139  183141  183142  183143  183142  183144
  183145  183146  183145  183147  183148  183149  183148  183150
  183151  183152  183151  183153  183154  183155  183154  183156
  183157  183158  183157  183159  183160  183161  183160  183162
  183163  183164  183163  183165  183166  183167  183166  183168
  183169  183170  183169  183171  183172  183173  183172  183174
  183175  183176  183175  183177  183178  183179  183178  183180
  183181  183182  183181  183183  183184  183185  183184  183186
  183187  183188  183187  183189  183190  183191  183190  183192
  183193  183194  183193  183195  183196  183197  183196  183198
  183199  183200  183199  183201  183202  183203  183202  183204
  183205  183206  183205  183207  183208  183209  183208  183210
  183211  183212  183211  183213  183214  183215  183214  183216
  183217  183218  183217  183219  183220  183221  183220  183222
  183223  183224  183223  183225  183226  183227  183226  183228
  183229  183230  183229  183231  183232  183233  183232  183234
  183235  183236  183235  183237  183238  183239  183238  183240
  183241  183242  183241  183243  183244  183245  183244  183246
  183247  183248  183247  183249  183250  183251  183250  183252
  183253  183254  183253  183255  183256  183257  183256  183258
  183259  183260  183259  183261  183262  183263  183262  183264
  183265  183266  183265  183267  183268  183269  183268  183270
  183271  183272  183271  183273  183274  183275  183274  183276
  183277  183278  183277  183279  183280  183281  183280  183282
  183283  183284  183283  183285  183286  183287  183286  183288
  183289  183290  183289  183291  183292  183293  183292  183294
  183295  183296  183295  183297  183298  183299  183298  183300
  183301  183302  183301  183303  183304  183305  183304  183306
  183307  183308  183307  183309  183310  183311  183310  183312
  183313  183314  183313  183315  183316  183317  183316  183318
  183319  183320  183319  183321  183322  183323  183322  183324
  183325  183326  183325  183327  183328  183329  183328  183330
  183331  183332  183331  183333  183334  183335  183334  183336
  183337  183338  183337  183339  183340  183341  183340  183342
  183343  183344  183343  183345  183346  183347  183346  183348
  183349  183350  183349  183351  183352  183353  183352  183354
  183355  183356  183355  183357  183358  183359  183358  183360
  183361  183362  183361  183363  183364  183365  183364  183366
  183367  183368  183367  183369  183370  183371  183370  183372
  183373  183374  183373  183375  183376  183377  183376  183378
  183379  183380  183379  183381  183382  183383  183382  183384
  183385  183386  183385  183387  183388  183389  183388  183390
  183391  183392  183391  183393  183394  183395  183394  183396
  183397  183398  183397  183399  183400  183401  183400  183402
  183403  183404  183403  183405  183406  183407  183406  183408
  183409  183410  183409  183411  183412  183413  183412  183414
  183415  183416  183415  183417  183418  183419  183418  183420
  183421  183422  183421  183423  183424  183425  183424  183426
  183427  183428  183427  183429  183430  183431  183430  183432
  183433  183434  183433  183435  183436  183437  183436  183438
  183439  183440  183439  183441  183442  183443  183442  183444
  183445  183446  183445  183447  183448  183449  183448  183450
  183451  183452  183451  183453  183454  183455  183454  183456
  183457  183458  183457  183459  183460  183461  183460  183462
  183463  183464  183463  183465  183466  183467  183466  183468
  183469  183470  183469  183471  183472  183473  183472  183474
  183475  183476  183475  183477  183478  183479  183478  183480
  183481  183482  183481  183483  183484  183485  183484  183486
  183487  183488  183487  183489  183490  183491  183490  183492
  183493  183494  183493  183495  183496  183497  183496  183498
  183499  183500  183499  183501  183502  183503  183502  183504
  183505  183506  183505  183507  183508  183509  183508  183510
  183511  183512  183511  183513  183514  183515  183514  183516
  183517  183518  183517  183519  183520  183521  183520  183522
  183523  183524  183523  183525  183526  183527  183526  183528
  183529  183530  183529  183531  183532  183533  183532  183534
  183535  183536  183535  183537  183538  183539  183538  183540
  183541  183542  183541  183543  183544  183545  183544  183546
  183547  183548  183547  183549  183550  183551  183550  183552
  183553  183554  183553  183555  183556  183557  183556  183558
  183559  183560  183559  183561  183562  183563  183562  183564
  183565  183566  183565  183567  183568  183569  183568  183570
  183571  183572  183571  183573  183574  183575  183574  183576
  183577  183578  183577  183579  183580  183581  183580  183582
  183583  183584  183583  183585  183586  183587  183586  183588
  183589  183590  183589  183591  183592  183593  183592  183594
  183595  183596  183595  183597  183598  183599  183598  183600
  183601  183602  183601  183603  183604  183605  183604  183606
  183607  183608  183607  183609  183610  183611  183610  183612
  183613  183614  183613  183615  183616  183617  183616  183618
  183619  183620  183619  183621  183622  183623  183622  183624
  183625  183626  183625  183627  183628  183629  183628  183630
  183631  183632  183631  183633  183634  183635  183634  183636
  183637  183638  183637  183639  183640  183641  183640  183642
  183643  183644  183643  183645  183646  183647  183646  183648
  183649  183650  183649  183651  183652  183653  183652  183654
  183655  183656  183655  183657  183658  183659  183658  183660
  183661  183662  183661  183663  183664  183665  183664  183666
  183667  183668  183667  183669  183670  183671  183670  183672
  183673  183674  183673  183675  183676  183677  183676  183678
  183679  183680  183679  183681  183682  183683  183682  183684
  183685  183686  183685  183687  183688  183689  183688  183690
  183691  183692  183691  183693  183694  183695  183694  183696
  183697  183698  183697  183699  183700  183701  183700  183702
  183703  183704  183703  183705  183706  183707  183706  183708
  183709  183710  183709  183711  183712  183713  183712  183714
  183715  183716  183715  183717  183718  183719  183718  183720
  183721  183722  183721  183723  183724  183725  183724  183726
  183727  183728  183727  183729  183730  183731  183730  183732
  183733  183734  183733  183735  183736  183737  183736  183738
  183739  183740  183739  183741  183742  183743  183742  183744
  183745  183746  183745  183747  183748  183749  183748  183750
  183751  183752  183751  183753  183754  183755  183754  183756
  183757  183758  183757  183759  183760  183761  183760  183762
  183763  183764  183763  183765  183766  183767  183766  183768
  183769  183770  183769  183771  183772  183773  183772  183774
  183775  183776  183775  183777  183778  183779  183778  183780
  183781  183782  183781  183783  183784  183785  183784  183786
  183787  183788  183787  183789  183790  183791  183790  183792
  183793  183794  183793  183795  183796  183797  183796  183798
  183799  183800  183799  183801  183802  183803  183802  183804
  183805  183806  183805  183807  183808  183809  183808  183810
  183811  183812  183811  183813  183814  183815  183814  183816
  183817  183818  183817  183819  183820  183821  183820  183822
  183823  183824  183823  183825  183826  183827  183826  183828
  183829  183830  183829  183831  183832  183833  183832  183834
  183835  183836  183835  183837  183838  183839  183838  183840
  183841  183842  183841  183843  183844  183845  183844  183846
  183847  183848  183847  183849  183850  183851  183850  183852
  183853  183854  183853  183855  183856  183857  183856  183858
  183859  183860  183859  183861  183862  183863  183862  183864
  183865  183866  183865  183867  183868  183869  183868  183870
  183871  183872  183871  183873  183874  183875  183874  183876
  183877  183878  183877  183879  183880  183881  183880  183882
  183883  183884  183883  183885  183886  183887  183886  183888
  183889  183890  183889  183891  183892  183893  183892  183894
  183895  183896  183895  183897  183898  183899  183898  183900
  183901  183902  183901  183903  183904  183905  183904  183906
  183907  183908  183907  183909  183910  183911  183910  183912
  183913  183914  183913  183915  183916  183917  183916  183918
  183919  183920  183919  183921  183922  183923  183922  183924
  183925  183926  183925  183927  183928  183929  183928  183930
  183931  183932  183931  183933  183934  183935  183934  183936
  183937  183938  183937  183939  183940  183941  183940  183942
  183943  183944  183943  183945  183946  183947  183946  183948
  183949  183950  183949  183951  183952  183953  183952  183954
  183955  183956  183955  183957  183958  183959  183958  183960
  183961  183962  183961  183963  183964  183965  183964  183966
  183967  183968  183967  183969  183970  183971  183970  183972
  183973  183974  183973  183975  183976  183977  183976  183978
  183979  183980  183979  183981  183982  183983  183982  183984
  183985  183986  183985  183987  183988  183989  183988  183990
  183991  183992  183991  183993  183994  183995  183994  183996
  183997  183998  183997  183999  184000  184001  184000  184002
  184003  184004  184003  184005  184006  184007  184006  184008
  184009  184010  184009  184011  184012  184013  184012  184014
  184015  184016  184015  184017  184018  184019  184018  184020
  184021  184022  184021  184023  184024  184025  184024  184026
  184027  184028  184027  184029  184030  184031  184030  184032
  184033  184034  184033  184035  184036  184037  184036  184038
  184039  184040  184039  184041  184042  184043  184042  184044
  184045  184046  184045  184047  184048  184049  184048  184050
  184051  184052  184051  184053  184054  184055  184054  184056
  184057  184058  184057  184059  184060  184061  184060  184062
  184063  184064  184063  184065  184066  184067  184066  184068
  184069  184070  184069  184071  184072  184073  184072  184074
  184075  184076  184075  184077  184078  184079  184078  184080
  184081  184082  184081  184083  184084  184085  184084  184086
  184087  184088  184087  184089  184090  184091  184090  184092
  184093  184094  184093  184095  184096  184097  184096  184098
  184099  184100  184099  184101  184102  184103  184102  184104
  184105  184106  184105  184107  184108  184109  184108  184110
  184111  184112  184111  184113  184114  184115  184114  184116
  184117  184118  184117  184119  184120  184121  184120  184122
  184123  184124  184123  184125  184126  184127  184126  184128
  184129  184130  184129  184131  184132  184133  184132  184134
  184135  184136  184135  184137  184138  184139  184138  184140
  184141  184142  184141  184143  184144  184145  184144  184146
  184147  184148  184147  184149  184150  184151  184150  184152
  184153  184154  184153  184155  184156  184157  184156  184158
  184159  184160  184159  184161  184162  184163  184162  184164
  184165  184166  184165  184167  184168  184169  184168  184170
  184171  184172  184171  184173  184174  184175  184174  184176
  184177  184178  184177  184179  184180  184181  184180  184182
  184183  184184  184183  184185  184186  184187  184186  184188
  184189  184190  184189  184191  184192  184193  184192  184194
  184195  184196  184195  184197  184198  184199  184198  184200
  184201  184202  184201  184203  184204  184205  184204  184206
  184207  184208  184207  184209  184210  184211  184210  184212
  184213  184214  184213  184215  184216  184217  184216  184218
  184219  184220  184219  184221  184222  184223  184222  184224
  184225  184226  184225  184227  184228  184229  184228  184230
  184231  184232  184231  184233  184234  184235  184234  184236
  184237  184238  184237  184239  184240  184241  184240  184242
  184243  184244  184243  184245  184246  184247  184246  184248
  184249  184250  184249  184251  184252  184253  184252  184254
  184255  184256  184255  184257  184258  184259  184258  184260
  184261  184262  184261  184263  184264  184265  184264  184266
  184267  184268  184267  184269  184270  184271  184270  184272
  184273  184274  184273  184275  184276  184277  184276  184278
  184279  184280  184279  184281  184282  184283  184282  184284
  184285  184286  184285  184287  184288  184289  184288  184290
  184291  184292  184291  184293  184294  184295  184294  184296
  184297  184298  184297  184299  184300  184301  184300  184302
  184303  184304  184303  184305  184306  184307  184306  184308
  184309  184310  184309  184311  184312  184313  184312  184314
  184315  184316  184315  184317  184318  184319  184318  184320
  184321  184322  184321  184323  184324  184325  184324  184326
  184327  184328  184327  184329  184330  184331  184330  184332
  184333  184334  184333  184335  184336  184337  184336  184338
  184339  184340  184339  184341  184342  184343  184342  184344
  184345  184346  184345  184347  184348  184349  184348  184350
  184351  184352  184351  184353  184354  184355  184354  184356
  184357  184358  184357  184359  184360  184361  184360  184362
  184363  184364  184363  184365  184366  184367  184366  184368
  184369  184370  184369  184371  184372  184373  184372  184374
  184375  184376  184375  184377  184378  184379  184378  184380
  184381  184382  184381  184383  184384  184385  184384  184386
  184387  184388  184387  184389  184390  184391  184390  184392
  184393  184394  184393  184395  184396  184397  184396  184398
  184399  184400  184399  184401  184402  184403  184402  184404
  184405  184406  184405  184407  184408  184409  184408  184410
  184411  184412  184411  184413  184414  184415  184414  184416
  184417  184418  184417  184419  184420  184421  184420  184422
  184423  184424  184423  184425  184426  184427  184426  184428
  184429  184430  184429  184431  184432  184433  184432  184434
  184435  184436  184435  184437  184438  184439  184438  184440
  184441  184442  184441  184443  184444  184445  184444  184446
  184447  184448  184447  184449  184450  184451  184450  184452
  184453  184454  184453  184455  184456  184457  184456  184458
  184459  184460  184459  184461  184462  184463  184462  184464
  184465  184466  184465  184467  184468  184469  184468  184470
  184471  184472  184471  184473  184474  184475  184474  184476
  184477  184478  184477  184479  184480  184481  184480  184482
  184483  184484  184483  184485  184486  184487  184486  184488
  184489  184490  184489  184491  184492  184493  184492  184494
  184495  184496  184495  184497  184498  184499  184498  184500
  184501  184502  184501  184503  184504  184505  184504  184506
  184507  184508  184507  184509  184510  184511  184510  184512
  184513  184514  184513  184515  184516  184517  184516  184518
  184519  184520  184519  184521  184522  184523  184522  184524
  184525  184526  184525  184527  184528  184529  184528  184530
  184531  184532  184531  184533  184534  184535  184534  184536
  184537  184538  184537  184539  184540  184541  184540  184542
  184543  184544  184543  184545  184546  184547  184546  184548
  184549  184550  184549  184551  184552  184553  184552  184554
  184555  184556  184555  184557  184558  184559  184558  184560
  184561  184562  184561  184563  184564  184565  184564  184566
  184567  184568  184567  184569  184570  184571  184570  184572
  184573  184574  184573  184575  184576  184577  184576  184578
  184579  184580  184579  184581  184582  184583  184582  184584
  184585  184586  184585  184587  184588  184589  184588  184590
  184591  184592  184591  184593  184594  184595  184594  184596
  184597  184598  184597  184599  184600  184601  184600  184602
  184603  184604  184603  184605  184606  184607  184606  184608
  184609  184610  184609  184611  184612  184613  184612  184614
  184615  184616  184615  184617  184618  184619  184618  184620
  184621  184622  184621  184623  184624  184625  184624  184626
  184627  184628  184627  184629  184630  184631  184630  184632
  184633  184634  184633  184635  184636  184637  184636  184638
  184639  184640  184639  184641  184642  184643  184642  184644
  184645  184646  184645  184647  184648  184649  184648  184650
  184651  184652  184651  184653  184654  184655  184654  184656
  184657  184658  184657  184659  184660  184661  184660  184662
  184663  184664  184663  184665  184666  184667  184666  184668
  184669  184670  184669  184671  184672  184673  184672  184674
  184675  184676  184675  184677  184678  184679  184678  184680
  184681  184682  184681  184683  184684  184685  184684  184686
  184687  184688  184687  184689  184690  184691  184690  184692
  184693  184694  184693  184695  184696  184697  184696  184698
  184699  184700  184699  184701  184702  184703  184702  184704
  184705  184706  184705  184707  184708  184709  184708  184710
  184711  184712  184711  184713  184714  184715  184714  184716
  184717  184718  184717  184719  184720  184721  184720  184722
  184723  184724  184723  184725  184726  184727  184726  184728
  184729  184730  184729  184731  184732  184733  184732  184734
  184735  184736  184735  184737  184738  184739  184738  184740
  184741  184742  184741  184743  184744  184745  184744  184746
  184747  184748  184747  184749  184750  184751  184750  184752
  184753  184754  184753  184755  184756  184757  184756  184758
  184759  184760  184759  184761  184762  184763  184762  184764
  184765  184766  184765  184767  184768  184769  184768  184770
  184771  184772  184771  184773  184774  184775  184774  184776
  184777  184778  184777  184779  184780  184781  184780  184782
  184783  184784  184783  184785  184786  184787  184786  184788
  184789  184790  184789  184791  184792  184793  184792  184794
  184795  184796  184795  184797  184798  184799  184798  184800
  184801  184802  184801  184803  184804  184805  184804  184806
  184807  184808  184807  184809  184810  184811  184810  184812
  184813  184814  184813  184815  184816  184817  184816  184818
  184819  184820  184819  184821  184822  184823  184822  184824
  184825  184826  184825  184827  184828  184829  184828  184830
  184831  184832  184831  184833  184834  184835  184834  184836
  184837  184838  184837  184839  184840  184841  184840  184842
  184843  184844  184843  184845  184846  184847  184846  184848
  184849  184850  184849  184851  184852  184853  184852  184854
  184855  184856  184855  184857  184858  184859  184858  184860
  184861  184862  184861  184863  184864  184865  184864  184866
  184867  184868  184867  184869  184870  184871  184870  184872
  184873  184874  184873  184875  184876  184877  184876  184878
  184879  184880  184879  184881  184882  184883  184882  184884
  184885  184886  184885  184887  184888  184889  184888  184890
  184891  184892  184891  184893  184894  184895  184894  184896
  184897  184898  184897  184899  184900  184901  184900  184902
  184903  184904  184903  184905  184906  184907  184906  184908
  184909  184910  184909  184911  184912  184913  184912  184914
  184915  184916  184915  184917  184918  184919  184918  184920
  184921  184922  184921  184923  184924  184925  184924  184926
  184927  184928  184927  184929  184930  184931  184930  184932
  184933  184934  184933  184935  184936  184937  184936  184938
  184939  184940  184939  184941  184942  184943  184942  184944
  184945  184946  184945  184947  184948  184949  184948  184950
  184951  184952  184951  184953  184954  184955  184954  184956
  184957  184958  184957  184959  184960  184961  184960  184962
  184963  184964  184963  184965  184966  184967  184966  184968
  184969  184970  184969  184971  184972  184973  184972  184974
  184975  184976  184975  184977  184978  184979  184978  184980
  184981  184982  184981  184983  184984  184985  184984  184986
  184987  184988  184987  184989  184990  184991  184990  184992
  184993  184994  184993  184995  184996  184997  184996  184998
  184999  185000  184999  185001  185002  185003  185002  185004
  185005  185006  185005  185007  185008  185009  185008  185010
  185011  185012  185011  185013  185014  185015  185014  185016
  185017  185018  185017  185019  185020  185021  185020  185022
  185023  185024  185023  185025  185026  185027  185026  185028
  185029  185030  185029  185031  185032  185033  185032  185034
  185035  185036  185035  185037  185038  185039  185038  185040
  185041  185042  185041  185043  185044  185045  185044  185046
  185047  185048  185047  185049  185050  185051  185050  185052
  185053  185054  185053  185055  185056  185057  185056  185058
  185059  185060  185059  185061  185062  185063  185062  185064
  185065  185066  185065  185067  185068  185069  185068  185070
  185071  185072  185071  185073  185074  185075  185074  185076
  185077  185078  185077  185079  185080  185081  185080  185082
  185083  185084  185083  185085  185086  185087  185086  185088
  185089  185090  185089  185091  185092  185093  185092  185094
  185095  185096  185095  185097  185098  185099  185098  185100
  185101  185102  185101  185103  185104  185105  185104  185106
  185107  185108  185107  185109  185110  185111  185110  185112
  185113  185114  185113  185115  185116  185117  185116  185118
  185119  185120  185119  185121  185122  185123  185122  185124
  185125  185126  185125  185127  185128  185129  185128  185130
  185131  185132  185131  185133  185134  185135  185134  185136
  185137  185138  185137  185139  185140  185141  185140  185142
  185143  185144  185143  185145  185146  185147  185146  185148
  185149  185150  185149  185151  185152  185153  185152  185154
  185155  185156  185155  185157  185158  185159  185158  185160
  185161  185162  185161  185163  185164  185165  185164  185166
  185167  185168  185167  185169  185170  185171  185170  185172
  185173  185174  185173  185175  185176  185177  185176  185178
  185179  185180  185179  185181  185182  185183  185182  185184
  185185  185186  185185  185187  185188  185189  185188  185190
  185191  185192  185191  185193  185194  185195  185194  185196
  185197  185198  185197  185199  185200  185201  185200  185202
  185203  185204  185203  185205  185206  185207  185206  185208
  185209  185210  185209  185211  185212  185213  185212  185214
  185215  185216  185215  185217  185218  185219  185218  185220
  185221  185222  185221  185223  185224  185225  185224  185226
  185227  185228  185227  185229  185230  185231  185230  185232
  185233  185234  185233  185235  185236  185237  185236  185238
  185239  185240  185239  185241  185242  185243  185242  185244
  185245  185246  185245  185247  185248  185249  185248  185250
  185251  185252  185251  185253  185254  185255  185254  185256
  185257  185258  185257  185259  185260  185261  185260  185262
  185263  185264  185263  185265  185266  185267  185266  185268
  185269  185270  185269  185271  185272  185273  185272  185274
  185275  185276  185275  185277  185278  185279  185278  185280
  185281  185282  185281  185283  185284  185285  185284  185286
  185287  185288  185287  185289  185290  185291  185290  185292
  185293  185294  185293  185295  185296  185297  185296  185298
  185299  185300  185299  185301  185302  185303  185302  185304
  185305  185306  185305  185307  185308  185309  185308  185310
  185311  185312  185311  185313  185314  185315  185314  185316
  185317  185318  185317  185319  185320  185321  185320  185322
  185323  185324  185323  185325  185326  185327  185326  185328
  185329  185330  185329  185331  185332  185333  185332  185334
  185335  185336  185335  185337  185338  185339  185338  185340
  185341  185342  185341  185343  185344  185345  185344  185346
  185347  185348  185347  185349  185350  185351  185350  185352
  185353  185354  185353  185355  185356  185357  185356  185358
  185359  185360  185359  185361  185362  185363  185362  185364
  185365  185366  185365  185367  185368  185369  185368  185370
  185371  185372  185371  185373  185374  185375  185374  185376
  185377  185378  185377  185379  185380  185381  185380  185382
  185383  185384  185383  185385  185386  185387  185386  185388
  185389  185390  185389  185391  185392  185393  185392  185394
  185395  185396  185395  185397  185398  185399  185398  185400
  185401  185402  185401  185403  185404  185405  185404  185406
  185407  185408  185407  185409  185410  185411  185410  185412
  185413  185414  185413  185415  185416  185417  185416  185418
  185419  185420  185419  185421  185422  185423  185422  185424
  185425  185426  185425  185427  185428  185429  185428  185430
  185431  185432  185431  185433  185434  185435  185434  185436
  185437  185438  185437  185439  185440  185441  185440  185442
  185443  185444  185443  185445  185446  185447  185446  185448
  185449  185450  185449  185451  185452  185453  185452  185454
  185455  185456  185455  185457  185458  185459  185458  185460
  185461  185462  185461  185463  185464  185465  185464  185466
  185467  185468  185467  185469  185470  185471  185470  185472
  185473  185474  185473  185475  185476  185477  185476  185478
  185479  185480  185479  185481  185482  185483  185482  185484
  185485  185486  185485  185487  185488  185489  185488  185490
  185491  185492  185491  185493  185494  185495  185494  185496
  185497  185498  185497  185499  185500  185501  185500  185502
  185503  185504  185503  185505  185506  185507  185506  185508
  185509  185510  185509  185511  185512  185513  185512  185514
  185515  185516  185515  185517  185518  185519  185518  185520
  185521  185522  185521  185523  185524  185525  185524  185526
  185527  185528  185527  185529  185530  185531  185530  185532
  185533  185534  185533  185535  185536  185537  185536  185538
  185539  185540  185539  185541  185542  185543  185542  185544
  185545  185546  185545  185547  185548  185549  185548  185550
  185551  185552  185551  185553  185554  185555  185554  185556
  185557  185558  185557  185559  185560  185561  185560  185562
  185563  185564  185563  185565  185566  185567  185566  185568
  185569  185570  185569  185571  185572  185573  185572  185574
  185575  185576  185575  185577  185578  185579  185578  185580
  185581  185582  185581  185583  185584  185585  185584  185586
  185587  185588  185587  185589  185590  185591  185590  185592
  185593  185594  185593  185595  185596  185597  185596  185598
  185599  185600  185599  185601  185602  185603  185602  185604
  185605  185606  185605  185607  185608  185609  185608  185610
  185611  185612  185611  185613  185614  185615  185614  185616
  185617  185618  185617  185619  185620  185621  185620  185622
  185623  185624  185623  185625  185626  185627  185626  185628
  185629  185630  185629  185631  185632  185633  185632  185634
  185635  185636  185635  185637  185638  185639  185638  185640
  185641  185642  185641  185643  185644  185645  185644  185646
  185647  185648  185647  185649  185650  185651  185650  185652
  185653  185654  185653  185655  185656  185657  185656  185658
  185659  185660  185659  185661  185662  185663  185662  185664
  185665  185666  185665  185667  185668  185669  185668  185670
  185671  185672  185671  185673  185674  185675  185674  185676
  185677  185678  185677  185679  185680  185681  185680  185682
  185683  185684  185683  185685  185686  185687  185686  185688
  185689  185690  185689  185691  185692  185693  185692  185694
  185695  185696  185695  185697  185698  185699  185698  185700
  185701  185702  185701  185703  185704  185705  185704  185706
  185707  185708  185707  185709  185710  185711  185710  185712
  185713  185714  185713  185715  185716  185717  185716  185718
  185719  185720  185719  185721  185722  185723  185722  185724
  185725  185726  185725  185727  185728  185729  185728  185730
  185731  185732  185731  185733  185734  185735  185734  185736
  185737  185738  185737  185739  185740  185741  185740  185742
  185743  185744  185743  185745  185746  185747  185746  185748
  185749  185750  185749  185751  185752  185753  185752  185754
  185755  185756  185755  185757  185758  185759  185758  185760
  185761  185762  185761  185763  185764  185765  185764  185766
  185767  185768  185767  185769  185770  185771  185770  185772
  185773  185774  185773  185775  185776  185777  185776  185778
  185779  185780  185779  185781  185782  185783  185782  185784
  185785  185786  185785  185787  185788  185789  185788  185790
  185791  185792  185791  185793  185794  185795  185794  185796
  185797  185798  185797  185799  185800  185801  185800  185802
  185803  185804  185803  185805  185806  185807  185806  185808
  185809  185810  185809  185811  185812  185813  185812  185814
  185815  185816  185815  185817  185818  185819  185818  185820
  185821  185822  185821  185823  185824  185825  185824  185826
  185827  185828  185827  185829  185830  185831  185830  185832
  185833  185834  185833  185835  185836  185837  185836  185838
  185839  185840  185839  185841  185842  185843  185842  185844
  185845  185846  185845  185847  185848  185849  185848  185850
  185851  185852  185851  185853  185854  185855  185854  185856
  185857  185858  185857  185859  185860  185861  185860  185862
  185863  185864  185863  185865  185866  185867  185866  185868
  185869  185870  185869  185871  185872  185873  185872  185874
  185875  185876  185875  185877  185878  185879  185878  185880
  185881  185882  185881  185883  185884  185885  185884  185886
  185887  185888  185887  185889  185890  185891  185890  185892
  185893  185894  185893  185895  185896  185897  185896  185898
  185899  185900  185899  185901  185902  185903  185902  185904
  185905  185906  185905  185907  185908  185909  185908  185910
  185911  185912  185911  185913  185914  185915  185914  185916
  185917  185918  185917  185919  185920  185921  185920  185922
  185923  185924  185923  185925  185926  185927  185926  185928
  185929  185930  185929  185931  185932  185933  185932  185934
  185935  185936  185935  185937  185938  185939  185938  185940
  185941  185942  185941  185943  185944  185945  185944  185946
  185947  185948  185947  185949  185950  185951  185950  185952
  185953  185954  185953  185955  185956  185957  185956  185958
  185959  185960  185959  185961  185962  185963  185962  185964
  185965  185966  185965  185967  185968  185969  185968  185970
  185971  185972  185971  185973  185974  185975  185974  185976
  185977  185978  185977  185979  185980  185981  185980  185982
  185983  185984  185983  185985  185986  185987  185986  185988
  185989  185990  185989  185991  185992  185993  185992  185994
  185995  185996  185995  185997  185998  185999  185998  186000
  186001  186002  186001  186003  186004  186005  186004  186006
  186007  186008  186007  186009  186010  186011  186010  186012
  186013  186014  186013  186015  186016  186017  186016  186018
  186019  186020  186019  186021  186022  186023  186022  186024
  186025  186026  186025  186027  186028  186029  186028  186030
  186031  186032  186031  186033  186034  186035  186034  186036
  186037  186038  186037  186039  186040  186041  186040  186042
  186043  186044  186043  186045  186046  186047  186046  186048
  186049  186050  186049  186051  186052  186053  186052  186054
  186055  186056  186055  186057  186058  186059  186058  186060
  186061  186062  186061  186063  186064  186065  186064  186066
  186067  186068  186067  186069  186070  186071  186070  186072
  186073  186074  186073  186075  186076  186077  186076  186078
  186079  186080  186079  186081  186082  186083  186082  186084
  186085  186086  186085  186087  186088  186089  186088  186090
  186091  186092  186091  186093  186094  186095  186094  186096
  186097  186098  186097  186099  186100  186101  186100  186102
  186103  186104  186103  186105  186106  186107  186106  186108
  186109  186110  186109  186111  186112  186113  186112  186114
  186115  186116  186115  186117  186118  186119  186118  186120
  186121  186122  186121  186123  186124  186125  186124  186126
  186127  186128  186127  186129  186130  186131  186130  186132
  186133  186134  186133  186135  186136  186137  186136  186138
  186139  186140  186139  186141  186142  186143  186142  186144
  186145  186146  186145  186147  186148  186149  186148  186150
  186151  186152  186151  186153  186154  186155  186154  186156
  186157  186158  186157  186159  186160  186161  186160  186162
  186163  186164  186163  186165  186166  186167  186166  186168
  186169  186170  186169  186171  186172  186173  186172  186174
  186175  186176  186175  186177  186178  186179  186178  186180
  186181  186182  186181  186183  186184  186185  186184  186186
  186187  186188  186187  186189  186190  186191  186190  186192
  186193  186194  186193  186195  186196  186197  186196  186198
  186199  186200  186199  186201  186202  186203  186202  186204
  186205  186206  186205  186207  186208  186209  186208  186210
  186211  186212  186211  186213  186214  186215  186214  186216
  186217  186218  186217  186219  186220  186221  186220  186222
  186223  186224  186223  186225  186226  186227  186226  186228
  186229  186230  186229  186231  186232  186233  186232  186234
  186235  186236  186235  186237  186238  186239  186238  186240
  186241  186242  186241  186243  186244  186245  186244  186246
  186247  186248  186247  186249  186250  186251  186250  186252
  186253  186254  186253  186255  186256  186257  186256  186258
  186259  186260  186259  186261  186262  186263  186262  186264
  186265  186266  186265  186267  186268  186269  186268  186270
  186271  186272  186271  186273  186274  186275  186274  186276
  186277  186278  186277  186279  186280  186281  186280  186282
  186283  186284  186283  186285  186286  186287  186286  186288
  186289  186290  186289  186291  186292  186293  186292  186294
  186295  186296  186295  186297  186298  186299  186298  186300
  186301  186302  186301  186303  186304  186305  186304  186306
  186307  186308  186307  186309  186310  186311  186310  186312
  186313  186314  186313  186315  186316  186317  186316  186318
  186319  186320  186319  186321  186322  186323  186322  186324
  186325  186326  186325  186327  186328  186329  186328  186330
  186331  186332  186331  186333  186334  186335  186334  186336
  186337  186338  186337  186339  186340  186341  186340  186342
  186343  186344  186343  186345  186346  186347  186346  186348
  186349  186350  186349  186351  186352  186353  186352  186354
  186355  186356  186355  186357  186358  186359  186358  186360
  186361  186362  186361  186363  186364  186365  186364  186366
  186367  186368  186367  186369  186370  186371  186370  186372
  186373  186374  186373  186375  186376  186377  186376  186378
  186379  186380  186379  186381  186382  186383  186382  186384
  186385  186386  186385  186387  186388  186389  186388  186390
  186391  186392  186391  186393  186394  186395  186394  186396
  186397  186398  186397  186399  186400  186401  186400  186402
  186403  186404  186403  186405  186406  186407  186406  186408
  186409  186410  186409  186411  186412  186413  186412  186414
  186415  186416  186415  186417  186418  186419  186418  186420
  186421  186422  186421  186423  186424  186425  186424  186426
  186427  186428  186427  186429  186430  186431  186430  186432
  186433  186434  186433  186435  186436  186437  186436  186438
  186439  186440  186439  186441  186442  186443  186442  186444
  186445  186446  186445  186447  186448  186449  186448  186450
  186451  186452  186451  186453  186454  186455  186454  186456
  186457  186458  186457  186459  186460  186461  186460  186462
  186463  186464  186463  186465  186466  186467  186466  186468
  186469  186470  186469  186471  186472  186473  186472  186474
  186475  186476  186475  186477  186478  186479  186478  186480
  186481  186482  186481  186483  186484  186485  186484  186486
  186487  186488  186487  186489  186490  186491  186490  186492
  186493  186494  186493  186495  186496  186497  186496  186498
  186499  186500  186499  186501  186502  186503  186502  186504
  186505  186506  186505  186507  186508  186509  186508  186510
  186511  186512  186511  186513  186514  186515  186514  186516
  186517  186518  186517  186519  186520  186521  186520  186522
  186523  186524  186523  186525  186526  186527  186526  186528
  186529  186530  186529  186531  186532  186533  186532  186534
  186535  186536  186535  186537  186538  186539  186538  186540
  186541  186542  186541  186543  186544  186545  186544  186546
  186547  186548  186547  186549  186550  186551  186550  186552
  186553  186554  186553  186555  186556  186557  186556  186558
  186559  186560  186559  186561  186562  186563  186562  186564
  186565  186566  186565  186567  186568  186569  186568  186570
  186571  186572  186571  186573  186574  186575  186574  186576
  186577  186578  186577  186579  186580  186581  186580  186582
  186583  186584  186583  186585  186586  186587  186586  186588
  186589  186590  186589  186591  186592  186593  186592  186594
  186595  186596  186595  186597  186598  186599  186598  186600
  186601  186602  186601  186603  186604  186605  186604  186606
  186607  186608  186607  186609  186610  186611  186610  186612
  186613  186614  186613  186615  186616  186617  186616  186618
  186619  186620  186619  186621  186622  186623  186622  186624
  186625  186626  186625  186627  186628  186629  186628  186630
  186631  186632  186631  186633  186634  186635  186634  186636
  186637  186638  186637  186639  186640  186641  186640  186642
  186643  186644  186643  186645  186646  186647  186646  186648
  186649  186650  186649  186651  186652  186653  186652  186654
  186655  186656  186655  186657  186658  186659  186658  186660
  186661  186662  186661  186663  186664  186665  186664  186666
  186667  186668  186667  186669  186670  186671  186670  186672
  186673  186674  186673  186675  186676  186677  186676  186678
  186679  186680  186679  186681  186682  186683  186682  186684
  186685  186686  186685  186687  186688  186689  186688  186690
  186691  186692  186691  186693  186694  186695  186694  186696
  186697  186698  186697  186699  186700  186701  186700  186702
  186703  186704  186703  186705  186706  186707  186706  186708
  186709  186710  186709  186711  186712  186713  186712  186714
  186715  186716  186715  186717  186718  186719  186718  186720
  186721  186722  186721  186723  186724  186725  186724  186726
  186727  186728  186727  186729  186730  186731  186730  186732
  186733  186734  186733  186735  186736  186737  186736  186738
  186739  186740  186739  186741  186742  186743  186742  186744
  186745  186746  186745  186747  186748  186749  186748  186750
  186751  186752  186751  186753  186754  186755  186754  186756
  186757  186758  186757  186759  186760  186761  186760  186762
  186763  186764  186763  186765  186766  186767  186766  186768
  186769  186770  186769  186771  186772  186773  186772  186774
  186775  186776  186775  186777  186778  186779  186778  186780
  186781  186782  186781  186783  186784  186785  186784  186786
  186787  186788  186787  186789  186790  186791  186790  186792
  186793  186794  186793  186795  186796  186797  186796  186798
  186799  186800  186799  186801  186802  186803  186802  186804
  186805  186806  186805  186807  186808  186809  186808  186810
  186811  186812  186811  186813  186814  186815  186814  186816
  186817  186818  186817  186819  186820  186821  186820  186822
  186823  186824  186823  186825  186826  186827  186826  186828
  186829  186830  186829  186831  186832  186833  186832  186834
  186835  186836  186835  186837  186838  186839  186838  186840
  186841  186842  186841  186843  186844  186845  186844  186846
  186847  186848  186847  186849  186850  186851  186850  186852
  186853  186854  186853  186855  186856  186857  186856  186858
  186859  186860  186859  186861  186862  186863  186862  186864
  186865  186866  186865  186867  186868  186869  186868  186870
  186871  186872  186871  186873  186874  186875  186874  186876
  186877  186878  186877  186879  186880  186881  186880  186882
  186883  186884  186883  186885  186886  186887  186886  186888
  186889  186890  186889  186891  186892  186893  186892  186894
  186895  186896  186895  186897  186898  186899  186898  186900
  186901  186902  186901  186903  186904  186905  186904  186906
  186907  186908  186907  186909  186910  186911  186910  186912
  186913  186914  186913  186915  186916  186917  186916  186918
  186919  186920  186919  186921  186922  186923  186922  186924
  186925  186926  186925  186927  186928  186929  186928  186930
  186931  186932  186931  186933  186934  186935  186934  186936
  186937  186938  186937  186939  186940  186941  186940  186942
  186943  186944  186943  186945  186946  186947  186946  186948
  186949  186950  186949  186951  186952  186953  186952  186954
  186955  186956  186955  186957  186958  186959  186958  186960
  186961  186962  186961  186963  186964  186965  186964  186966
  186967  186968  186967  186969  186970  186971  186970  186972
  186973  186974  186973  186975  186976  186977  186976  186978
  186979  186980  186979  186981  186982  186983  186982  186984
  186985  186986  186985  186987  186988  186989  186988  186990
  186991  186992  186991  186993  186994  186995  186994  186996
  186997  186998  186997  186999  187000  187001  187000  187002
  187003  187004  187003  187005  187006  187007  187006  187008
  187009  187010  187009  187011  187012  187013  187012  187014
  187015  187016  187015  187017  187018  187019  187018  187020
  187021  187022  187021  187023  187024  187025  187024  187026
  187027  187028  187027  187029  187030  187031  187030  187032
  187033  187034  187033  187035  187036  187037  187036  187038
  187039  187040  187039  187041  187042  187043  187042  187044
  187045  187046  187045  187047  187048  187049  187048  187050
  187051  187052  187051  187053  187054  187055  187054  187056
  187057  187058  187057  187059  187060  187061  187060  187062
  187063  187064  187063  187065  187066  187067  187066  187068
  187069  187070  187069  187071  187072  187073  187072  187074
  187075  187076  187075  187077  187078  187079  187078  187080
  187081  187082  187081  187083  187084  187085  187084  187086
  187087  187088  187087  187089  187090  187091  187090  187092
  187093  187094  187093  187095  187096  187097  187096  187098
  187099  187100  187099  187101  187102  187103  187102  187104
  187105  187106  187105  187107  187108  187109  187108  187110
  187111  187112  187111  187113  187114  187115  187114  187116
  187117  187118  187117  187119  187120  187121  187120  187122
  187123  187124  187123  187125  187126  187127  187126  187128
  187129  187130  187129  187131  187132  187133  187132  187134
  187135  187136  187135  187137  187138  187139  187138  187140
  187141  187142  187141  187143  187144  187145  187144  187146
  187147  187148  187147  187149  187150  187151  187150  187152
  187153  187154  187153  187155  187156  187157  187156  187158
  187159  187160  187159  187161  187162  187163  187162  187164
  187165  187166  187165  187167  187168  187169  187168  187170
  187171  187172  187171  187173  187174  187175  187174  187176
  187177  187178  187177  187179  187180  187181  187180  187182
  187183  187184  187183  187185  187186  187187  187186  187188
  187189  187190  187189  187191  187192  187193  187192  187194
  187195  187196  187195  187197  187198  187199  187198  187200
  187201  187202  187201  187203  187204  187205  187204  187206
  187207  187208  187207  187209  187210  187211  187210  187212
  187213  187214  187213  187215  187216  187217  187216  187218
  187219  187220  187219  187221  187222  187223  187222  187224
  187225  187226  187225  187227  187228  187229  187228  187230
  187231  187232  187231  187233  187234  187235  187234  187236
  187237  187238  187237  187239  187240  187241  187240  187242
  187243  187244  187243  187245  187246  187247  187246  187248
  187249  187250  187249  187251  187252  187253  187252  187254
  187255  187256  187255  187257  187258  187259  187258  187260
  187261  187262  187261  187263  187264  187265  187264  187266
  187267  187268  187267  187269  187270  187271  187270  187272
  187273  187274  187273  187275  187276  187277  187276  187278
  187279  187280  187279  187281  187282  187283  187282  187284
  187285  187286  187285  187287  187288  187289  187288  187290
  187291  187292  187291  187293  187294  187295  187294  187296
  187297  187298  187297  187299  187300  187301  187300  187302
  187303  187304  187303  187305  187306  187307  187306  187308
  187309  187310  187309  187311  187312  187313  187312  187314
  187315  187316  187315  187317  187318  187319  187318  187320
  187321  187322  187321  187323  187324  187325  187324  187326
  187327  187328  187327  187329  187330  187331  187330  187332
  187333  187334  187333  187335  187336  187337  187336  187338
  187339  187340  187339  187341  187342  187343  187342  187344
  187345  187346  187345  187347  187348  187349  187348  187350
  187351  187352  187351  187353  187354  187355  187354  187356
  187357  187358  187357  187359  187360  187361  187360  187362
  187363  187364  187363  187365  187366  187367  187366  187368
  187369  187370  187369  187371  187372  187373  187372  187374
  187375  187376  187375  187377  187378  187379  187378  187380
  187381  187382  187381  187383  187384  187385  187384  187386
  187387  187388  187387  187389  187390  187391  187390  187392
  187393  187394  187393  187395  187396  187397  187396  187398
  187399  187400  187399  187401  187402  187403  187402  187404
  187405  187406  187405  187407  187408  187409  187408  187410
  187411  187412  187411  187413  187414  187415  187414  187416
  187417  187418  187417  187419  187420  187421  187420  187422
  187423  187424  187423  187425  187426  187427  187426  187428
  187429  187430  187429  187431  187432  187433  187432  187434
  187435  187436  187435  187437  187438  187439  187438  187440
  187441  187442  187441  187443  187444  187445  187444  187446
  187447  187448  187447  187449  187450  187451  187450  187452
  187453  187454  187453  187455  187456  187457  187456  187458
  187459  187460  187459  187461  187462  187463  187462  187464
  187465  187466  187465  187467  187468  187469  187468  187470
  187471  187472  187471  187473  187474  187475  187474  187476
  187477  187478  187477  187479  187480  187481  187480  187482
  187483  187484  187483  187485  187486  187487  187486  187488
  187489  187490  187489  187491  187492  187493  187492  187494
  187495  187496  187495  187497  187498  187499  187498  187500
  187501  187502  187501  187503  187504  187505  187504  187506
  187507  187508  187507  187509  187510  187511  187510  187512
  187513  187514  187513  187515  187516  187517  187516  187518
  187519  187520  187519  187521  187522  187523  187522  187524
  187525  187526  187525  187527  187528  187529  187528  187530
  187531  187532  187531  187533  187534  187535  187534  187536
  187537  187538  187537  187539  187540  187541  187540  187542
  187543  187544  187543  187545  187546  187547  187546  187548
  187549  187550  187549  187551  187552  187553  187552  187554
  187555  187556  187555  187557  187558  187559  187558  187560
  187561  187562  187561  187563  187564  187565  187564  187566
  187567  187568  187567  187569  187570  187571  187570  187572
  187573  187574  187573  187575  187576  187577  187576  187578
  187579  187580  187579  187581  187582  187583  187582  187584
  187585  187586  187585  187587  187588  187589  187588  187590
  187591  187592  187591  187593  187594  187595  187594  187596
  187597  187598  187597  187599  187600  187601  187600  187602
  187603  187604  187603  187605  187606  187607  187606  187608
  187609  187610  187609  187611  187612  187613  187612  187614
  187615  187616  187615  187617  187618  187619  187618  187620
  187621  187622  187621  187623  187624  187625  187624  187626
  187627  187628  187627  187629  187630  187631  187630  187632
  187633  187634  187633  187635  187636  187637  187636  187638
  187639  187640  187639  187641  187642  187643  187642  187644
  187645  187646  187645  187647  187648  187649  187648  187650
  187651  187652  187651  187653  187654  187655  187654  187656
  187657  187658  187657  187659  187660  187661  187660  187662
  187663  187664  187663  187665  187666  187667  187666  187668
  187669  187670  187669  187671  187672  187673  187672  187674
  187675  187676  187675  187677  187678  187679  187678  187680
  187681  187682  187681  187683  187684  187685  187684  187686
  187687  187688  187687  187689  187690  187691  187690  187692
  187693  187694  187693  187695  187696  187697  187696  187698
  187699  187700  187699  187701  187702  187703  187702  187704
  187705  187706  187705  187707  187708  187709  187708  187710
  187711  187712  187711  187713  187714  187715  187714  187716
  187717  187718  187717  187719  187720  187721  187720  187722
  187723  187724  187723  187725  187726  187727  187726  187728
  187729  187730  187729  187731  187732  187733  187732  187734
  187735  187736  187735  187737  187738  187739  187738  187740
  187741  187742  187741  187743  187744  187745  187744  187746
  187747  187748  187747  187749  187750  187751  187750  187752
  187753  187754  187753  187755  187756  187757  187756  187758
  187759  187760  187759  187761  187762  187763  187762  187764
  187765  187766  187765  187767  187768  187769  187768  187770
  187771  187772  187771  187773  187774  187775  187774  187776
  187777  187778  187777  187779  187780  187781  187780  187782
  187783  187784  187783  187785  187786  187787  187786  187788
  187789  187790  187789  187791  187792  187793  187792  187794
  187795  187796  187795  187797  187798  187799  187798  187800
  187801  187802  187801  187803  187804  187805  187804  187806
  187807  187808  187807  187809  187810  187811  187810  187812
  187813  187814  187813  187815  187816  187817  187816  187818
  187819  187820  187819  187821  187822  187823  187822  187824
  187825  187826  187825  187827  187828  187829  187828  187830
  187831  187832  187831  187833  187834  187835  187834  187836
  187837  187838  187837  187839  187840  187841  187840  187842
  187843  187844  187843  187845  187846  187847  187846  187848
  187849  187850  187849  187851  187852  187853  187852  187854
  187855  187856  187855  187857  187858  187859  187858  187860
  187861  187862  187861  187863  187864  187865  187864  187866
  187867  187868  187867  187869  187870  187871  187870  187872
  187873  187874  187873  187875  187876  187877  187876  187878
  187879  187880  187879  187881  187882  187883  187882  187884
  187885  187886  187885  187887  187888  187889  187888  187890
  187891  187892  187891  187893  187894  187895  187894  187896
  187897  187898  187897  187899  187900  187901  187900  187902
  187903  187904  187903  187905  187906  187907  187906  187908
  187909  187910  187909  187911  187912  187913  187912  187914
  187915  187916  187915  187917  187918  187919  187918  187920
  187921  187922  187921  187923  187924  187925  187924  187926
  187927  187928  187927  187929  187930  187931  187930  187932
  187933  187934  187933  187935  187936  187937  187936  187938
  187939  187940  187939  187941  187942  187943  187942  187944
  187945  187946  187945  187947  187948  187949  187948  187950
  187951  187952  187951  187953  187954  187955  187954  187956
  187957  187958  187957  187959  187960  187961  187960  187962
  187963  187964  187963  187965  187966  187967  187966  187968
  187969  187970  187969  187971  187972  187973  187972  187974
  187975  187976  187975  187977  187978  187979  187978  187980
  187981  187982  187981  187983  187984  187985  187984  187986
  187987  187988  187987  187989  187990  187991  187990  187992
  187993  187994  187993  187995  187996  187997  187996  187998
  187999  188000  187999  188001  188002  188003  188002  188004
  188005  188006  188005  188007  188008  188009  188008  188010
  188011  188012  188011  188013  188014  188015  188014  188016
  188017  188018  188017  188019  188020  188021  188020  188022
  188023  188024  188023  188025  188026  188027  188026  188028
  188029  188030  188029  188031  188032  188033  188032  188034
  188035  188036  188035  188037  188038  188039  188038  188040
  188041  188042  188041  188043  188044  188045  188044  188046
  188047  188048  188047  188049  188050  188051  188050  188052
  188053  188054  188053  188055  188056  188057  188056  188058
  188059  188060  188059  188061  188062  188063  188062  188064
  188065  188066  188065  188067  188068  188069  188068  188070
  188071  188072  188071  188073  188074  188075  188074  188076
  188077  188078  188077  188079  188080  188081  188080  188082
  188083  188084  188083  188085  188086  188087  188086  188088
  188089  188090  188089  188091  188092  188093  188092  188094
  188095  188096  188095  188097  188098  188099  188098  188100
  188101  188102  188101  188103  188104  188105  188104  188106
  188107  188108  188107  188109  188110  188111  188110  188112
  188113  188114  188113  188115  188116  188117  188116  188118
  188119  188120  188119  188121  188122  188123  188122  188124
  188125  188126  188125  188127  188128  188129  188128  188130
  188131  188132  188131  188133  188134  188135  188134  188136
  188137  188138  188137  188139  188140  188141  188140  188142
  188143  188144  188143  188145  188146  188147  188146  188148
  188149  188150  188149  188151  188152  188153  188152  188154
  188155  188156  188155  188157  188158  188159  188158  188160
  188161  188162  188161  188163  188164  188165  188164  188166
  188167  188168  188167  188169  188170  188171  188170  188172
  188173  188174  188173  188175  188176  188177  188176  188178
  188179  188180  188179  188181  188182  188183  188182  188184
  188185  188186  188185  188187  188188  188189  188188  188190
  188191  188192  188191  188193  188194  188195  188194  188196
  188197  188198  188197  188199  188200  188201  188200  188202
  188203  188204  188203  188205  188206  188207  188206  188208
  188209  188210  188209  188211  188212  188213  188212  188214
  188215  188216  188215  188217  188218  188219  188218  188220
  188221  188222  188221  188223  188224  188225  188224  188226
  188227  188228  188227  188229  188230  188231  188230  188232
  188233  188234  188233  188235  188236  188237  188236  188238
  188239  188240  188239  188241  188242  188243  188242  188244
  188245  188246  188245  188247  188248  188249  188248  188250
  188251  188252  188251  188253  188254  188255  188254  188256
  188257  188258  188257  188259  188260  188261  188260  188262
  188263  188264  188263  188265  188266  188267  188266  188268
  188269  188270  188269  188271  188272  188273  188272  188274
  188275  188276  188275  188277  188278  188279  188278  188280
  188281  188282  188281  188283  188284  188285  188284  188286
  188287  188288  188287  188289  188290  188291  188290  188292
  188293  188294  188293  188295  188296  188297  188296  188298
  188299  188300  188299  188301  188302  188303  188302  188304
  188305  188306  188305  188307  188308  188309  188308  188310
  188311  188312  188311  188313  188314  188315  188314  188316
  188317  188318  188317  188319  188320  188321  188320  188322
  188323  188324  188323  188325  188326  188327  188326  188328
  188329  188330  188329  188331  188332  188333  188332  188334
  188335  188336  188335  188337  188338  188339  188338  188340
  188341  188342  188341  188343  188344  188345  188344  188346
  188347  188348  188347  188349  188350  188351  188350  188352
  188353  188354  188353  188355  188356  188357  188356  188358
  188359  188360  188359  188361  188362  188363  188362  188364
  188365  188366  188365  188367  188368  188369  188368  188370
  188371  188372  188371  188373  188374  188375  188374  188376
  188377  188378  188377  188379  188380  188381  188380  188382
  188383  188384  188383  188385  188386  188387  188386  188388
  188389  188390  188389  188391  188392  188393  188392  188394
  188395  188396  188395  188397  188398  188399  188398  188400
  188401  188402  188401  188403  188404  188405  188404  188406
  188407  188408  188407  188409  188410  188411  188410  188412
  188413  188414  188413  188415  188416  188417  188416  188418
  188419  188420  188419  188421  188422  188423  188422  188424
  188425  188426  188425  188427  188428  188429  188428  188430
  188431  188432  188431  188433  188434  188435  188434  188436
  188437  188438  188437  188439  188440  188441  188440  188442
  188443  188444  188443  188445  188446  188447  188446  188448
  188449  188450  188449  188451  188452  188453  188452  188454
  188455  188456  188455  188457  188458  188459  188458  188460
  188461  188462  188461  188463  188464  188465  188464  188466
  188467  188468  188467  188469  188470  188471  188470  188472
  188473  188474  188473  188475  188476  188477  188476  188478
  188479  188480  188479  188481  188482  188483  188482  188484
  188485  188486  188485  188487  188488  188489  188488  188490
  188491  188492  188491  188493  188494  188495  188494  188496
  188497  188498  188497  188499  188500  188501  188500  188502
  188503  188504  188503  188505  188506  188507  188506  188508
  188509  188510  188509  188511  188512  188513  188512  188514
  188515  188516  188515  188517  188518  188519  188518  188520
  188521  188522  188521  188523  188524  188525  188524  188526
  188527  188528  188527  188529  188530  188531  188530  188532
  188533  188534  188533  188535  188536  188537  188536  188538
  188539  188540  188539  188541  188542  188543  188542  188544
  188545  188546  188545  188547  188548  188549  188548  188550
  188551  188552  188551  188553  188554  188555  188554  188556
  188557  188558  188557  188559  188560  188561  188560  188562
  188563  188564  188563  188565  188566  188567  188566  188568
  188569  188570  188569  188571  188572  188573  188572  188574
  188575  188576  188575  188577  188578  188579  188578  188580
  188581  188582  188581  188583  188584  188585  188584  188586
  188587  188588  188587  188589  188590  188591  188590  188592
  188593  188594  188593  188595  188596  188597  188596  188598
  188599  188600  188599  188601  188602  188603  188602  188604
  188605  188606  188605  188607  188608  188609  188608  188610
  188611  188612  188611  188613  188614  188615  188614  188616
  188617  188618  188617  188619  188620  188621  188620  188622
  188623  188624  188623  188625  188626  188627  188626  188628
  188629  188630  188629  188631  188632  188633  188632  188634
  188635  188636  188635  188637  188638  188639  188638  188640
  188641  188642  188641  188643  188644  188645  188644  188646
  188647  188648  188647  188649  188650  188651  188650  188652
  188653  188654  188653  188655  188656  188657  188656  188658
  188659  188660  188659  188661  188662  188663  188662  188664
  188665  188666  188665  188667  188668  188669  188668  188670
  188671  188672  188671  188673  188674  188675  188674  188676
  188677  188678  188677  188679  188680  188681  188680  188682
  188683  188684  188683  188685  188686  188687  188686  188688
  188689  188690  188689  188691  188692  188693  188692  188694
  188695  188696  188695  188697  188698  188699  188698  188700
  188701  188702  188701  188703  188704  188705  188704  188706
  188707  188708  188707  188709  188710  188711  188710  188712
  188713  188714  188713  188715  188716  188717  188716  188718
  188719  188720  188719  188721  188722  188723  188722  188724
  188725  188726  188725  188727  188728  188729  188728  188730
  188731  188732  188731  188733  188734  188735  188734  188736
  188737  188738  188737  188739  188740  188741  188740  188742
  188743  188744  188743  188745  188746  188747  188746  188748
  188749  188750  188749  188751  188752  188753  188752  188754
  188755  188756  188755  188757  188758  188759  188758  188760
  188761  188762  188761  188763  188764  188765  188764  188766
  188767  188768  188767  188769  188770  188771  188770  188772
  188773  188774  188773  188775  188776  188777  188776  188778
  188779  188780  188779  188781  188782  188783  188782  188784
  188785  188786  188785  188787  188788  188789  188788  188790
  188791  188792  188791  188793  188794  188795  188794  188796
  188797  188798  188797  188799  188800  188801  188800  188802
  188803  188804  188803  188805  188806  188807  188806  188808
  188809  188810  188809  188811  188812  188813  188812  188814
  188815  188816  188815  188817  188818  188819  188818  188820
  188821  188822  188821  188823  188824  188825  188824  188826
  188827  188828  188827  188829  188830  188831  188830  188832
  188833  188834  188833  188835  188836  188837  188836  188838
  188839  188840  188839  188841  188842  188843  188842  188844
  188845  188846  188845  188847  188848  188849  188848  188850
  188851  188852  188851  188853  188854  188855  188854  188856
  188857  188858  188857  188859  188860  188861  188860  188862
  188863  188864  188863  188865  188866  188867  188866  188868
  188869  188870  188869  188871  188872  188873  188872  188874
  188875  188876  188875  188877  188878  188879  188878  188880
  188881  188882  188881  188883  188884  188885  188884  188886
  188887  188888  188887  188889  188890  188891  188890  188892
  188893  188894  188893  188895  188896  188897  188896  188898
  188899  188900  188899  188901  188902  188903  188902  188904
  188905  188906  188905  188907  188908  188909  188908  188910
  188911  188912  188911  188913  188914  188915  188914  188916
  188917  188918  188917  188919  188920  188921  188920  188922
  188923  188924  188923  188925  188926  188927  188926  188928
  188929  188930  188929  188931  188932  188933  188932  188934
  188935  188936  188935  188937  188938  188939  188938  188940
  188941  188942  188941  188943  188944  188945  188944  188946
  188947  188948  188947  188949  188950  188951  188950  188952
  188953  188954  188953  188955  188956  188957  188956  188958
  188959  188960  188959  188961  188962  188963  188962  188964
  188965  188966  188965  188967  188968  188969  188968  188970
  188971  188972  188971  188973  188974  188975  188974  188976
  188977  188978  188977  188979  188980  188981  188980  188982
  188983  188984  188983  188985  188986  188987  188986  188988
  188989  188990  188989  188991  188992  188993  188992  188994
  188995  188996  188995  188997  188998  188999  188998  189000
  189001  189002  189001  189003  189004  189005  189004  189006
  189007  189008  189007  189009  189010  189011  189010  189012
  189013  189014  189013  189015  189016  189017  189016  189018
  189019  189020  189019  189021  189022  189023  189022  189024
  189025  189026  189025  189027  189028  189029  189028  189030
  189031  189032  189031  189033  189034  189035  189034  189036
  189037  189038  189037  189039  189040  189041  189040  189042
  189043  189044  189043  189045  189046  189047  189046  189048
  189049  189050  189049  189051  189052  189053  189052  189054
  189055  189056  189055  189057  189058  189059  189058  189060
  189061  189062  189061  189063  189064  189065  189064  189066
  189067  189068  189067  189069  189070  189071  189070  189072
  189073  189074  189073  189075  189076  189077  189076  189078
  189079  189080  189079  189081  189082  189083  189082  189084
  189085  189086  189085  189087  189088  189089  189088  189090
  189091  189092  189091  189093  189094  189095  189094  189096
  189097  189098  189097  189099  189100  189101  189100  189102
  189103  189104  189103  189105  189106  189107  189106  189108
  189109  189110  189109  189111  189112  189113  189112  189114
  189115  189116  189115  189117  189118  189119  189118  189120
  189121  189122  189121  189123  189124  189125  189124  189126
  189127  189128  189127  189129  189130  189131  189130  189132
  189133  189134  189133  189135  189136  189137  189136  189138
  189139  189140  189139  189141  189142  189143  189142  189144
  189145  189146  189145  189147  189148  189149  189148  189150
  189151  189152  189151  189153  189154  189155  189154  189156
  189157  189158  189157  189159  189160  189161  189160  189162
  189163  189164  189163  189165  189166  189167  189166  189168
  189169  189170  189169  189171  189172  189173  189172  189174
  189175  189176  189175  189177  189178  189179  189178  189180
  189181  189182  189181  189183  189184  189185  189184  189186
  189187  189188  189187  189189  189190  189191  189190  189192
  189193  189194  189193  189195  189196  189197  189196  189198
  189199  189200  189199  189201  189202  189203  189202  189204
  189205  189206  189205  189207  189208  189209  189208  189210
  189211  189212  189211  189213  189214  189215  189214  189216
  189217  189218  189217  189219  189220  189221  189220  189222
  189223  189224  189223  189225  189226  189227  189226  189228
  189229  189230  189229  189231  189232  189233  189232  189234
  189235  189236  189235  189237  189238  189239  189238  189240
  189241  189242  189241  189243  189244  189245  189244  189246
  189247  189248  189247  189249  189250  189251  189250  189252
  189253  189254  189253  189255  189256  189257  189256  189258
  189259  189260  189259  189261  189262  189263  189262  189264
  189265  189266  189265  189267  189268  189269  189268  189270
  189271  189272  189271  189273  189274  189275  189274  189276
  189277  189278  189277  189279  189280  189281  189280  189282
  189283  189284  189283  189285  189286  189287  189286  189288
  189289  189290  189289  189291  189292  189293  189292  189294
  189295  189296  189295  189297  189298  189299  189298  189300
  189301  189302  189301  189303  189304  189305  189304  189306
  189307  189308  189307  189309  189310  189311  189310  189312
  189313  189314  189313  189315  189316  189317  189316  189318
  189319  189320  189319  189321  189322  189323  189322  189324
  189325  189326  189325  189327  189328  189329  189328  189330
  189331  189332  189331  189333  189334  189335  189334  189336
  189337  189338  189337  189339  189340  189341  189340  189342
  189343  189344  189343  189345  189346  189347  189346  189348
  189349  189350  189349  189351  189352  189353  189352  189354
  189355  189356  189355  189357  189358  189359  189358  189360
  189361  189362  189361  189363  189364  189365  189364  189366
  189367  189368  189367  189369  189370  189371  189370  189372
  189373  189374  189373  189375  189376  189377  189376  189378
  189379  189380  189379  189381  189382  189383  189382  189384
  189385  189386  189385  189387  189388  189389  189388  189390
  189391  189392  189391  189393  189394  189395  189394  189396
  189397  189398  189397  189399  189400  189401  189400  189402
  189403  189404  189403  189405  189406  189407  189406  189408
  189409  189410  189409  189411  189412  189413  189412  189414
  189415  189416  189415  189417  189418  189419  189418  189420
  189421  189422  189421  189423  189424  189425  189424  189426
  189427  189428  189427  189429  189430  189431  189430  189432
  189433  189434  189433  189435  189436  189437  189436  189438
  189439  189440  189439  189441  189442  189443  189442  189444
  189445  189446  189445  189447  189448  189449  189448  189450
  189451  189452  189451  189453  189454  189455  189454  189456
  189457  189458  189457  189459  189460  189461  189460  189462
  189463  189464  189463  189465  189466  189467  189466  189468
  189469  189470  189469  189471  189472  189473  189472  189474
  189475  189476  189475  189477  189478  189479  189478  189480
  189481  189482  189481  189483  189484  189485  189484  189486
  189487  189488  189487  189489  189490  189491  189490  189492
  189493  189494  189493  189495  189496  189497  189496  189498
  189499  189500  189499  189501  189502  189503  189502  189504
  189505  189506  189505  189507  189508  189509  189508  189510
  189511  189512  189511  189513  189514  189515  189514  189516
  189517  189518  189517  189519  189520  189521  189520  189522
  189523  189524  189523  189525  189526  189527  189526  189528
  189529  189530  189529  189531  189532  189533  189532  189534
  189535  189536  189535  189537  189538  189539  189538  189540
  189541  189542  189541  189543  189544  189545  189544  189546
  189547  189548  189547  189549  189550  189551  189550  189552
  189553  189554  189553  189555  189556  189557  189556  189558
  189559  189560  189559  189561  189562  189563  189562  189564
  189565  189566  189565  189567  189568  189569  189568  189570
  189571  189572  189571  189573  189574  189575  189574  189576
  189577  189578  189577  189579  189580  189581  189580  189582
  189583  189584  189583  189585  189586  189587  189586  189588
  189589  189590  189589  189591  189592  189593  189592  189594
  189595  189596  189595  189597  189598  189599  189598  189600
  189601  189602  189601  189603  189604  189605  189604  189606
  189607  189608  189607  189609  189610  189611  189610  189612
  189613  189614  189613  189615  189616  189617  189616  189618
  189619  189620  189619  189621  189622  189623  189622  189624
  189625  189626  189625  189627  189628  189629  189628  189630
  189631  189632  189631  189633  189634  189635  189634  189636
  189637  189638  189637  189639  189640  189641  189640  189642
  189643  189644  189643  189645  189646  189647  189646  189648
  189649  189650  189649  189651  189652  189653  189652  189654
  189655  189656  189655  189657  189658  189659  189658  189660
  189661  189662  189661  189663  189664  189665  189664  189666
  189667  189668  189667  189669  189670  189671  189670  189672
  189673  189674  189673  189675  189676  189677  189676  189678
  189679  189680  189679  189681  189682  189683  189682  189684
  189685  189686  189685  189687  189688  189689  189688  189690
  189691  189692  189691  189693  189694  189695  189694  189696
  189697  189698  189697  189699  189700  189701  189700  189702
  189703  189704  189703  189705  189706  189707  189706  189708
  189709  189710  189709  189711  189712  189713  189712  189714
  189715  189716  189715  189717  189718  189719  189718  189720
  189721  189722  189721  189723  189724  189725  189724  189726
  189727  189728  189727  189729  189730  189731  189730  189732
  189733  189734  189733  189735  189736  189737  189736  189738
  189739  189740  189739  189741  189742  189743  189742  189744
  189745  189746  189745  189747  189748  189749  189748  189750
  189751  189752  189751  189753  189754  189755  189754  189756
  189757  189758  189757  189759  189760  189761  189760  189762
  189763  189764  189763  189765  189766  189767  189766  189768
  189769  189770  189769  189771  189772  189773  189772  189774
  189775  189776  189775  189777  189778  189779  189778  189780
  189781  189782  189781  189783  189784  189785  189784  189786
  189787  189788  189787  189789  189790  189791  189790  189792
  189793  189794  189793  189795  189796  189797  189796  189798
  189799  189800  189799  189801  189802  189803  189802  189804
  189805  189806  189805  189807  189808  189809  189808  189810
  189811  189812  189811  189813  189814  189815  189814  189816
  189817  189818  189817  189819  189820  189821  189820  189822
  189823  189824  189823  189825  189826  189827  189826  189828
  189829  189830  189829  189831  189832  189833  189832  189834
  189835  189836  189835  189837  189838  189839  189838  189840
  189841  189842  189841  189843  189844  189845  189844  189846
  189847  189848  189847  189849  189850  189851  189850  189852
  189853  189854  189853  189855  189856  189857  189856  189858
  189859  189860  189859  189861  189862  189863  189862  189864
  189865  189866  189865  189867  189868  189869  189868  189870
  189871  189872  189871  189873  189874  189875  189874  189876
  189877  189878  189877  189879  189880  189881  189880  189882
  189883  189884  189883  189885  189886  189887  189886  189888
  189889  189890  189889  189891  189892  189893  189892  189894
  189895  189896  189895  189897  189898  189899  189898  189900
  189901  189902  189901  189903  189904  189905  189904  189906
  189907  189908  189907  189909  189910  189911  189910  189912
  189913  189914  189913  189915  189916  189917  189916  189918
  189919  189920  189919  189921  189922  189923  189922  189924
  189925  189926  189925  189927  189928  189929  189928  189930
  189931  189932  189931  189933  189934  189935  189934  189936
  189937  189938  189937  189939  189940  189941  189940  189942
  189943  189944  189943  189945  189946  189947  189946  189948
  189949  189950  189949  189951  189952  189953  189952  189954
  189955  189956  189955  189957  189958  189959  189958  189960
  189961  189962  189961  189963  189964  189965  189964  189966
  189967  189968  189967  189969  189970  189971  189970  189972
  189973  189974  189973  189975  189976  189977  189976  189978
  189979  189980  189979  189981  189982  189983  189982  189984
  189985  189986  189985  189987  189988  189989  189988  189990
  189991  189992  189991  189993  189994  189995  189994  189996
  189997  189998  189997  189999  190000  190001  190000  190002
  190003  190004  190003  190005  190006  190007  190006  190008
  190009  190010  190009  190011  190012  190013  190012  190014
  190015  190016  190015  190017  190018  190019  190018  190020
  190021  190022  190021  190023  190024  190025  190024  190026
  190027  190028  190027  190029  190030  190031  190030  190032
  190033  190034  190033  190035  190036  190037  190036  190038
  190039  190040  190039  190041  190042  190043  190042  190044
  190045  190046  190045  190047  190048  190049  190048  190050
  190051  190052  190051  190053  190054  190055  190054  190056
  190057  190058  190057  190059  190060  190061  190060  190062
  190063  190064  190063  190065  190066  190067  190066  190068
  190069  190070  190069  190071  190072  190073  190072  190074
  190075  190076  190075  190077  190078  190079  190078  190080
  190081  190082  190081  190083  190084  190085  190084  190086
  190087  190088  190087  190089  190090  190091  190090  190092
  190093  190094  190093  190095  190096  190097  190096  190098
  190099  190100  190099  190101  190102  190103  190102  190104
  190105  190106  190105  190107  190108  190109  190108  190110
  190111  190112  190111  190113  190114  190115  190114  190116
  190117  190118  190117  190119  190120  190121  190120  190122
  190123  190124  190123  190125  190126  190127  190126  190128
  190129  190130  190129  190131  190132  190133  190132  190134
  190135  190136  190135  190137  190138  190139  190138  190140
  190141  190142  190141  190143  190144  190145  190144  190146
  190147  190148  190147  190149  190150  190151  190150  190152
  190153  190154  190153  190155  190156  190157  190156  190158
  190159  190160  190159  190161  190162  190163  190162  190164
  190165  190166  190165  190167  190168  190169  190168  190170
  190171  190172  190171  190173  190174  190175  190174  190176
  190177  190178  190177  190179  190180  190181  190180  190182
  190183  190184  190183  190185  190186  190187  190186  190188
  190189  190190  190189  190191  190192  190193  190192  190194
  190195  190196  190195  190197  190198  190199  190198  190200
  190201  190202  190201  190203  190204  190205  190204  190206
  190207  190208  190207  190209  190210  190211  190210  190212
  190213  190214  190213  190215  190216  190217  190216  190218
  190219  190220  190219  190221  190222  190223  190222  190224
  190225  190226  190225  190227  190228  190229  190228  190230
  190231  190232  190231  190233  190234  190235  190234  190236
  190237  190238  190237  190239  190240  190241  190240  190242
  190243  190244  190243  190245  190246  190247  190246  190248
  190249  190250  190249  190251  190252  190253  190252  190254
  190255  190256  190255  190257  190258  190259  190258  190260
  190261  190262  190261  190263  190264  190265  190264  190266
  190267  190268  190267  190269  190270  190271  190270  190272
  190273  190274  190273  190275  190276  190277  190276  190278
  190279  190280  190279  190281  190282  190283  190282  190284
  190285  190286  190285  190287  190288  190289  190288  190290
  190291  190292  190291  190293  190294  190295  190294  190296
  190297  190298  190297  190299  190300  190301  190300  190302
  190303  190304  190303  190305  190306  190307  190306  190308
  190309  190310  190309  190311  190312  190313  190312  190314
  190315  190316  190315  190317  190318  190319  190318  190320
  190321  190322  190321  190323  190324  190325  190324  190326
  190327  190328  190327  190329  190330  190331  190330  190332
  190333  190334  190333  190335  190336  190337  190336  190338
  190339  190340  190339  190341  190342  190343  190342  190344
  190345  190346  190345  190347  190348  190349  190348  190350
  190351  190352  190351  190353  190354  190355  190354  190356
  190357  190358  190357  190359  190360  190361  190360  190362
  190363  190364  190363  190365  190366  190367  190366  190368
  190369  190370  190369  190371  190372  190373  190372  190374
  190375  190376  190375  190377  190378  190379  190378  190380
  190381  190382  190381  190383  190384  190385  190384  190386
  190387  190388  190387  190389  190390  190391  190390  190392
  190393  190394  190393  190395  190396  190397  190396  190398
  190399  190400  190399  190401  190402  190403  190402  190404
  190405  190406  190405  190407  190408  190409  190408  190410
  190411  190412  190411  190413  190414  190415  190414  190416
  190417  190418  190417  190419  190420  190421  190420  190422
  190423  190424  190423  190425  190426  190427  190426  190428
  190429  190430  190429  190431  190432  190433  190432  190434
  190435  190436  190435  190437  190438  190439  190438  190440
  190441  190442  190441  190443  190444  190445  190444  190446
  190447  190448  190447  190449  190450  190451  190450  190452
  190453  190454  190453  190455  190456  190457  190456  190458
  190459  190460  190459  190461  190462  190463  190462  190464
  190465  190466  190465  190467  190468  190469  190468  190470
  190471  190472  190471  190473  190474  190475  190474  190476
  190477  190478  190477  190479  190480  190481  190480  190482
  190483  190484  190483  190485  190486  190487  190486  190488
  190489  190490  190489  190491  190492  190493  190492  190494
  190495  190496  190495  190497  190498  190499  190498  190500
  190501  190502  190501  190503  190504  190505  190504  190506
  190507  190508  190507  190509  190510  190511  190510  190512
  190513  190514  190513  190515  190516  190517  190516  190518
  190519  190520  190519  190521  190522  190523  190522  190524
  190525  190526  190525  190527  190528  190529  190528  190530
  190531  190532  190531  190533  190534  190535  190534  190536
  190537  190538  190537  190539  190540  190541  190540  190542
  190543  190544  190543  190545  190546  190547  190546  190548
  190549  190550  190549  190551  190552  190553  190552  190554
  190555  190556  190555  190557  190558  190559  190558  190560
  190561  190562  190561  190563  190564  190565  190564  190566
  190567  190568  190567  190569  190570  190571  190570  190572
  190573  190574  190573  190575  190576  190577  190576  190578
  190579  190580  190579  190581  190582  190583  190582  190584
  190585  190586  190585  190587  190588  190589  190588  190590
  190591  190592  190591  190593  190594  190595  190594  190596
  190597  190598  190597  190599  190600  190601  190600  190602
  190603  190604  190603  190605  190606  190607  190606  190608
  190609  190610  190609  190611  190612  190613  190612  190614
  190615  190616  190615  190617  190618  190619  190618  190620
  190621  190622  190621  190623  190624  190625  190624  190626
  190627  190628  190627  190629  190630  190631  190630  190632
  190633  190634  190633  190635  190636  190637  190636  190638
  190639  190640  190639  190641  190642  190643  190642  190644
  190645  190646  190645  190647  190648  190649  190648  190650
  190651  190652  190651  190653  190654  190655  190654  190656
  190657  190658  190657  190659  190660  190661  190660  190662
  190663  190664  190663  190665  190666  190667  190666  190668
  190669  190670  190669  190671  190672  190673  190672  190674
  190675  190676  190675  190677  190678  190679  190678  190680
  190681  190682  190681  190683  190684  190685  190684  190686
  190687  190688  190687  190689  190690  190691  190690  190692
  190693  190694  190693  190695  190696  190697  190696  190698
  190699  190700  190699  190701  190702  190703  190702  190704
  190705  190706  190705  190707  190708  190709  190708  190710
  190711  190712  190711  190713  190714  190715  190714  190716
  190717  190718  190717  190719  190720  190721  190720  190722
  190723  190724  190723  190725  190726  190727  190726  190728
  190729  190730  190729  190731  190732  190733  190732  190734
  190735  190736  190735  190737  190738  190739  190738  190740
  190741  190742  190741  190743  190744  190745  190744  190746
  190747  190748  190747  190749  190750  190751  190750  190752
  190753  190754  190753  190755  190756  190757  190756  190758
  190759  190760  190759  190761  190762  190763  190762  190764
  190765  190766  190765  190767  190768  190769  190768  190770
  190771  190772  190771  190773  190774  190775  190774  190776
  190777  190778  190777  190779  190780  190781  190780  190782
  190783  190784  190783  190785  190786  190787  190786  190788
  190789  190790  190789  190791  190792  190793  190792  190794
  190795  190796  190795  190797  190798  190799  190798  190800
  190801  190802  190801  190803  190804  190805  190804  190806
  190807  190808  190807  190809  190810  190811  190810  190812
  190813  190814  190813  190815  190816  190817  190816  190818
  190819  190820  190819  190821  190822  190823  190822  190824
  190825  190826  190825  190827  190828  190829  190828  190830
  190831  190832  190831  190833  190834  190835  190834  190836
  190837  190838  190837  190839  190840  190841  190840  190842
  190843  190844  190843  190845  190846  190847  190846  190848
  190849  190850  190849  190851  190852  190853  190852  190854
  190855  190856  190855  190857  190858  190859  190858  190860
  190861  190862  190861  190863  190864  190865  190864  190866
  190867  190868  190867  190869  190870  190871  190870  190872
  190873  190874  190873  190875  190876  190877  190876  190878
  190879  190880  190879  190881  190882  190883  190882  190884
  190885  190886  190885  190887  190888  190889  190888  190890
  190891  190892  190891  190893  190894  190895  190894  190896
  190897  190898  190897  190899  190900  190901  190900  190902
  190903  190904  190903  190905  190906  190907  190906  190908
  190909  190910  190909  190911  190912  190913  190912  190914
  190915  190916  190915  190917  190918  190919  190918  190920
  190921  190922  190921  190923  190924  190925  190924  190926
  190927  190928  190927  190929  190930  190931  190930  190932
  190933  190934  190933  190935  190936  190937  190936  190938
  190939  190940  190939  190941  190942  190943  190942  190944
  190945  190946  190945  190947  190948  190949  190948  190950
  190951  190952  190951  190953  190954  190955  190954  190956
  190957  190958  190957  190959  190960  190961  190960  190962
  190963  190964  190963  190965  190966  190967  190966  190968
  190969  190970  190969  190971  190972  190973  190972  190974
  190975  190976  190975  190977  190978  190979  190978  190980
  190981  190982  190981  190983  190984  190985  190984  190986
  190987  190988  190987  190989  190990  190991  190990  190992
  190993  190994  190993  190995  190996  190997  190996  190998
  190999  191000  190999  191001  191002  191003  191002  191004
  191005  191006  191005  191007  191008  191009  191008  191010
  191011  191012  191011  191013  191014  191015  191014  191016
  191017  191018  191017  191019  191020  191021  191020  191022
  191023  191024  191023  191025  191026  191027  191026  191028
  191029  191030  191029  191031  191032  191033  191032  191034
  191035  191036  191035  191037  191038  191039  191038  191040
  191041  191042  191041  191043  191044  191045  191044  191046
  191047  191048  191047  191049  191050  191051  191050  191052
  191053  191054  191053  191055  191056  191057  191056  191058
  191059  191060  191059  191061  191062  191063  191062  191064
  191065  191066  191065  191067  191068  191069  191068  191070
  191071  191072  191071  191073  191074  191075  191074  191076
  191077  191078  191077  191079  191080  191081  191080  191082
  191083  191084  191083  191085  191086  191087  191086  191088
  191089  191090  191089  191091  191092  191093  191092  191094
  191095  191096  191095  191097  191098  191099  191098  191100
  191101  191102  191101  191103  191104  191105  191104  191106
  191107  191108  191107  191109  191110  191111  191110  191112
  191113  191114  191113  191115  191116  191117  191116  191118
  191119  191120  191119  191121  191122  191123  191122  191124
  191125  191126  191125  191127  191128  191129  191128  191130
  191131  191132  191131  191133  191134  191135  191134  191136
  191137  191138  191137  191139  191140  191141  191140  191142
  191143  191144  191143  191145  191146  191147  191146  191148
  191149  191150  191149  191151  191152  191153  191152  191154
  191155  191156  191155  191157  191158  191159  191158  191160
  191161  191162  191161  191163  191164  191165  191164  191166
  191167  191168  191167  191169  191170  191171  191170  191172
  191173  191174  191173  191175  191176  191177  191176  191178
  191179  191180  191179  191181  191182  191183  191182  191184
  191185  191186  191185  191187  191188  191189  191188  191190
  191191  191192  191191  191193  191194  191195  191194  191196
  191197  191198  191197  191199  191200  191201  191200  191202
  191203  191204  191203  191205  191206  191207  191206  191208
  191209  191210  191209  191211  191212  191213  191212  191214
  191215  191216  191215  191217  191218  191219  191218  191220
  191221  191222  191221  191223  191224  191225  191224  191226
  191227  191228  191227  191229  191230  191231  191230  191232
  191233  191234  191233  191235  191236  191237  191236  191238
  191239  191240  191239  191241  191242  191243  191242  191244
  191245  191246  191245  191247  191248  191249  191248  191250
  191251  191252  191251  191253  191254  191255  191254  191256
  191257  191258  191257  191259  191260  191261  191260  191262
  191263  191264  191263  191265  191266  191267  191266  191268
  191269  191270  191269  191271  191272  191273  191272  191274
  191275  191276  191275  191277  191278  191279  191278  191280
  191281  191282  191281  191283  191284  191285  191284  191286
  191287  191288  191287  191289  191290  191291  191290  191292
  191293  191294  191293  191295  191296  191297  191296  191298
  191299  191300  191299  191301  191302  191303  191302  191304
  191305  191306  191305  191307  191308  191309  191308  191310
  191311  191312  191311  191313  191314  191315  191314  191316
  191317  191318  191317  191319  191320  191321  191320  191322
  191323  191324  191323  191325  191326  191327  191326  191328
  191329  191330  191329  191331  191332  191333  191332  191334
  191335  191336  191335  191337  191338  191339  191338  191340
  191341  191342  191341  191343  191344  191345  191344  191346
  191347  191348  191347  191349  191350  191351  191350  191352
  191353  191354  191353  191355  191356  191357  191356  191358
  191359  191360  191359  191361  191362  191363  191362  191364
  191365  191366  191365  191367  191368  191369  191368  191370
  191371  191372  191371  191373  191374  191375  191374  191376
  191377  191378  191377  191379  191380  191381  191380  191382
  191383  191384  191383  191385  191386  191387  191386  191388
  191389  191390  191389  191391  191392  191393  191392  191394
  191395  191396  191395  191397  191398  191399  191398  191400
  191401  191402  191401  191403  191404  191405  191404  191406
  191407  191408  191407  191409  191410  191411  191410  191412
  191413  191414  191413  191415  191416  191417  191416  191418
  191419  191420  191419  191421  191422  191423  191422  191424
  191425  191426  191425  191427  191428  191429  191428  191430
  191431  191432  191431  191433  191434  191435  191434  191436
  191437  191438  191437  191439  191440  191441  191440  191442
  191443  191444  191443  191445  191446  191447  191446  191448
  191449  191450  191449  191451  191452  191453  191452  191454
  191455  191456  191455  191457  191458  191459  191458  191460
  191461  191462  191461  191463  191464  191465  191464  191466
  191467  191468  191467  191469  191470  191471  191470  191472
  191473  191474  191473  191475  191476  191477  191476  191478
  191479  191480  191479  191481  191482  191483  191482  191484
  191485  191486  191485  191487  191488  191489  191488  191490
  191491  191492  191491  191493  191494  191495  191494  191496
  191497  191498  191497  191499  191500  191501  191500  191502
  191503  191504  191503  191505  191506  191507  191506  191508
  191509  191510  191509  191511  191512  191513  191512  191514
  191515  191516  191515  191517  191518  191519  191518  191520
  191521  191522  191521  191523  191524  191525  191524  191526
  191527  191528  191527  191529  191530  191531  191530  191532
  191533  191534  191533  191535  191536  191537  191536  191538
  191539  191540  191539  191541  191542  191543  191542  191544
  191545  191546  191545  191547  191548  191549  191548  191550
  191551  191552  191551  191553  191554  191555  191554  191556
  191557  191558  191557  191559  191560  191561  191560  191562
  191563  191564  191563  191565  191566  191567  191566  191568
  191569  191570  191569  191571  191572  191573  191572  191574
  191575  191576  191575  191577  191578  191579  191578  191580
  191581  191582  191581  191583  191584  191585  191584  191586
  191587  191588  191587  191589  191590  191591  191590  191592
  191593  191594  191593  191595  191596  191597  191596  191598
  191599  191600  191599  191601  191602  191603  191602  191604
  191605  191606  191605  191607  191608  191609  191608  191610
  191611  191612  191611  191613  191614  191615  191614  191616
  191617  191618  191617  191619  191620  191621  191620  191622
  191623  191624  191623  191625  191626  191627  191626  191628
  191629  191630  191629  191631  191632  191633  191632  191634
  191635  191636  191635  191637  191638  191639  191638  191640
  191641  191642  191641  191643  191644  191645  191644  191646
  191647  191648  191647  191649  191650  191651  191650  191652
  191653  191654  191653  191655  191656  191657  191656  191658
  191659  191660  191659  191661  191662  191663  191662  191664
  191665  191666  191665  191667  191668  191669  191668  191670
  191671  191672  191671  191673  191674  191675  191674  191676
  191677  191678  191677  191679  191680  191681  191680  191682
  191683  191684  191683  191685  191686  191687  191686  191688
  191689  191690  191689  191691  191692  191693  191692  191694
  191695  191696  191695  191697  191698  191699  191698  191700
  191701  191702  191701  191703  191704  191705  191704  191706
  191707  191708  191707  191709  191710  191711  191710  191712
  191713  191714  191713  191715  191716  191717  191716  191718
  191719  191720  191719  191721  191722  191723  191722  191724
  191725  191726  191725  191727  191728  191729  191728  191730
  191731  191732  191731  191733  191734  191735  191734  191736
  191737  191738  191737  191739  191740  191741  191740  191742
  191743  191744  191743  191745  191746  191747  191746  191748
  191749  191750  191749  191751  191752  191753  191752  191754
  191755  191756  191755  191757  191758  191759  191758  191760
  191761  191762  191761  191763  191764  191765  191764  191766
  191767  191768  191767  191769  191770  191771  191770  191772
  191773  191774  191773  191775  191776  191777  191776  191778
  191779  191780  191779  191781  191782  191783  191782  191784
  191785  191786  191785  191787  191788  191789  191788  191790
  191791  191792  191791  191793  191794  191795  191794  191796
  191797  191798  191797  191799  191800  191801  191800  191802
  191803  191804  191803  191805  191806  191807  191806  191808
  191809  191810  191809  191811  191812  191813  191812  191814
  191815  191816  191815  191817  191818  191819  191818  191820
  191821  191822  191821  191823  191824  191825  191824  191826
  191827  191828  191827  191829  191830  191831  191830  191832
  191833  191834  191833  191835  191836  191837  191836  191838
  191839  191840  191839  191841  191842  191843  191842  191844
  191845  191846  191845  191847  191848  191849  191848  191850
  191851  191852  191851  191853  191854  191855  191854  191856
  191857  191858  191857  191859  191860  191861  191860  191862
  191863  191864  191863  191865  191866  191867  191866  191868
  191869  191870  191869  191871  191872  191873  191872  191874
  191875  191876  191875  191877  191878  191879  191878  191880
  191881  191882  191881  191883  191884  191885  191884  191886
  191887  191888  191887  191889  191890  191891  191890  191892
  191893  191894  191893  191895  191896  191897  191896  191898
  191899  191900  191899  191901  191902  191903  191902  191904
  191905  191906  191905  191907  191908  191909  191908  191910
  191911  191912  191911  191913  191914  191915  191914  191916
  191917  191918  191917  191919  191920  191921  191920  191922
  191923  191924  191923  191925  191926  191927  191926  191928
  191929  191930  191929  191931  191932  191933  191932  191934
  191935  191936  191935  191937  191938  191939  191938  191940
  191941  191942  191941  191943  191944  191945  191944  191946
  191947  191948  191947  191949  191950  191951  191950  191952
  191953  191954  191953  191955  191956  191957  191956  191958
  191959  191960  191959  191961  191962  191963  191962  191964
  191965  191966  191965  191967  191968  191969  191968  191970
  191971  191972  191971  191973  191974  191975  191974  191976
  191977  191978  191977  191979  191980  191981  191980  191982
  191983  191984  191983  191985  191986  191987  191986  191988
  191989  191990  191989  191991  191992  191993  191992  191994
  191995  191996  191995  191997  191998  191999  191998  192000
  192001  192002  192001  192003  192004  192005  192004  192006
  192007  192008  192007  192009  192010  192011  192010  192012
  192013  192014  192013  192015  192016  192017  192016  192018
  192019  192020  192019  192021  192022  192023  192022  192024
  192025  192026  192025  192027  192028  192029  192028  192030
  192031  192032  192031  192033  192034  192035  192034  192036
  192037  192038  192037  192039  192040  192041  192040  192042
  192043  192044  192043  192045  192046  192047  192046  192048
  192049  192050  192049  192051  192052  192053  192052  192054
  192055  192056  192055  192057  192058  192059  192058  192060
  192061  192062  192061  192063  192064  192065  192064  192066
  192067  192068  192067  192069  192070  192071  192070  192072
  192073  192074  192073  192075  192076  192077  192076  192078
  192079  192080  192079  192081  192082  192083  192082  192084
  192085  192086  192085  192087  192088  192089  192088  192090
  192091  192092  192091  192093  192094  192095  192094  192096
  192097  192098  192097  192099  192100  192101  192100  192102
  192103  192104  192103  192105  192106  192107  192106  192108
  192109  192110  192109  192111  192112  192113  192112  192114
  192115  192116  192115  192117  192118  192119  192118  192120
  192121  192122  192121  192123  192124  192125  192124  192126
  192127  192128  192127  192129  192130  192131  192130  192132
  192133  192134  192133  192135  192136  192137  192136  192138
  192139  192140  192139  192141  192142  192143  192142  192144
  192145  192146  192145  192147  192148  192149  192148  192150
  192151  192152  192151  192153  192154  192155  192154  192156
  192157  192158  192157  192159  192160  192161  192160  192162
  192163  192164  192163  192165  192166  192167  192166  192168
  192169  192170  192169  192171  192172  192173  192172  192174
  192175  192176  192175  192177  192178  192179  192178  192180
  192181  192182  192181  192183  192184  192185  192184  192186
  192187  192188  192187  192189  192190  192191  192190  192192
  192193  192194  192193  192195  192196  192197  192196  192198
  192199  192200  192199  192201  192202  192203  192202  192204
  192205  192206  192205  192207  192208  192209  192208  192210
  192211  192212  192211  192213  192214  192215  192214  192216
  192217  192218  192217  192219  192220  192221  192220  192222
  192223  192224  192223  192225  192226  192227  192226  192228
  192229  192230  192229  192231  192232  192233  192232  192234
  192235  192236  192235  192237  192238  192239  192238  192240
  192241  192242  192241  192243  192244  192245  192244  192246
  192247  192248  192247  192249  192250  192251  192250  192252
  192253  192254  192253  192255  192256  192257  192256  192258
  192259  192260  192259  192261  192262  192263  192262  192264
  192265  192266  192265  192267  192268  192269  192268  192270
  192271  192272  192271  192273  192274  192275  192274  192276
  192277  192278  192277  192279  192280  192281  192280  192282
  192283  192284  192283  192285  192286  192287  192286  192288
  192289  192290  192289  192291  192292  192293  192292  192294
  192295  192296  192295  192297  192298  192299  192298  192300
  192301  192302  192301  192303  192304  192305  192304  192306
  192307  192308  192307  192309  192310  192311  192310  192312
  192313  192314  192313  192315  192316  192317  192316  192318
  192319  192320  192319  192321  192322  192323  192322  192324
  192325  192326  192325  192327  192328  192329  192328  192330
  192331  192332  192331  192333  192334  192335  192334  192336
  192337  192338  192337  192339  192340  192341  192340  192342
  192343  192344  192343  192345  192346  192347  192346  192348
  192349  192350  192349  192351  192352  192353  192352  192354
  192355  192356  192355  192357  192358  192359  192358  192360
  192361  192362  192361  192363  192364  192365  192364  192366
  192367  192368  192367  192369  192370  192371  192370  192372
  192373  192374  192373  192375  192376  192377  192376  192378
  192379  192380  192379  192381  192382  192383  192382  192384
  192385  192386  192385  192387  192388  192389  192388  192390
  192391  192392  192391  192393  192394  192395  192394  192396
  192397  192398  192397  192399  192400  192401  192400  192402
  192403  192404  192403  192405  192406  192407  192406  192408
  192409  192410  192409  192411  192412  192413  192412  192414
  192415  192416  192415  192417  192418  192419  192418  192420
  192421  192422  192421  192423  192424  192425  192424  192426
  192427  192428  192427  192429  192430  192431  192430  192432
  192433  192434  192433  192435  192436  192437  192436  192438
  192439  192440  192439  192441  192442  192443  192442  192444
  192445  192446  192445  192447  192448  192449  192448  192450
  192451  192452  192451  192453  192454  192455  192454  192456
  192457  192458  192457  192459  192460  192461  192460  192462
  192463  192464  192463  192465  192466  192467  192466  192468
  192469  192470  192469  192471  192472  192473  192472  192474
  192475  192476  192475  192477  192478  192479  192478  192480
  192481  192482  192481  192483  192484  192485  192484  192486
  192487  192488  192487  192489  192490  192491  192490  192492
  192493  192494  192493  192495  192496  192497  192496  192498
  192499  192500  192499  192501  192502  192503  192502  192504
  192505  192506  192505  192507  192508  192509  192508  192510
  192511  192512  192511  192513  192514  192515  192514  192516
  192517  192518  192517  192519  192520  192521  192520  192522
  192523  192524  192523  192525  192526  192527  192526  192528
  192529  192530  192529  192531  192532  192533  192532  192534
  192535  192536  192535  192537  192538  192539  192538  192540
  192541  192542  192541  192543  192544  192545  192544  192546
  192547  192548  192547  192549  192550  192551  192550  192552
  192553  192554  192553  192555  192556  192557  192556  192558
  192559  192560  192559  192561  192562  192563  192562  192564
  192565  192566  192565  192567  192568  192569  192568  192570
  192571  192572  192571  192573  192574  192575  192574  192576
  192577  192578  192577  192579  192580  192581  192580  192582
  192583  192584  192583  192585  192586  192587  192586  192588
  192589  192590  192589  192591  192592  192593  192592  192594
  192595  192596  192595  192597  192598  192599  192598  192600
  192601  192602  192601  192603  192604  192605  192604  192606
  192607  192608  192607  192609  192610  192611  192610  192612
  192613  192614  192613  192615  192616  192617  192616  192618
  192619  192620  192619  192621  192622  192623  192622  192624
  192625  192626  192625  192627  192628  192629  192628  192630
  192631  192632  192631  192633  192634  192635  192634  192636
  192637  192638  192637  192639  192640  192641  192640  192642
  192643  192644  192643  192645  192646  192647  192646  192648
  192649  192650  192649  192651  192652  192653  192652  192654
  192655  192656  192655  192657  192658  192659  192658  192660
  192661  192662  192661  192663  192664  192665  192664  192666
  192667  192668  192667  192669  192670  192671  192670  192672
  192673  192674  192673  192675  192676  192677  192676  192678
  192679  192680  192679  192681  192682  192683  192682  192684
  192685  192686  192685  192687  192688  192689  192688  192690
  192691  192692  192691  192693  192694  192695  192694  192696
  192697  192698  192697  192699  192700  192701  192700  192702
  192703  192704  192703  192705  192706  192707  192706  192708
  192709  192710  192709  192711  192712  192713  192712  192714
  192715  192716  192715  192717  192718  192719  192718  192720
  192721  192722  192721  192723  192724  192725  192724  192726
  192727  192728  192727  192729  192730  192731  192730  192732
  192733  192734  192733  192735  192736  192737  192736  192738
  192739  192740  192739  192741  192742  192743  192742  192744
  192745  192746  192745  192747  192748  192749  192748  192750
  192751  192752  192751  192753  192754  192755  192754  192756
  192757  192758  192757  192759  192760  192761  192760  192762
  192763  192764  192763  192765  192766  192767  192766  192768
  192769  192770  192769  192771  192772  192773  192772  192774
  192775  192776  192775  192777  192778  192779  192778  192780
  192781  192782  192781  192783  192784  192785  192784  192786
  192787  192788  192787  192789  192790  192791  192790  192792
  192793  192794  192793  192795  192796  192797  192796  192798
  192799  192800  192799  192801  192802  192803  192802  192804
  192805  192806  192805  192807  192808  192809  192808  192810
  192811  192812  192811  192813  192814  192815  192814  192816
  192817  192818  192817  192819  192820  192821  192820  192822
  192823  192824  192823  192825  192826  192827  192826  192828
  192829  192830  192829  192831  192832  192833  192832  192834
  192835  192836  192835  192837  192838  192839  192838  192840
  192841  192842  192841  192843  192844  192845  192844  192846
  192847  192848  192847  192849  192850  192851  192850  192852
  192853  192854  192853  192855  192856  192857  192856  192858
  192859  192860  192859  192861  192862  192863  192862  192864
  192865  192866  192865  192867  192868  192869  192868  192870
  192871  192872  192871  192873  192874  192875  192874  192876
  192877  192878  192877  192879  192880  192881  192880  192882
  192883  192884  192883  192885  192886  192887  192886  192888
  192889  192890  192889  192891  192892  192893  192892  192894
  192895  192896  192895  192897  192898  192899  192898  192900
  192901  192902  192901  192903  192904  192905  192904  192906
  192907  192908  192907  192909  192910  192911  192910  192912
  192913  192914  192913  192915  192916  192917  192916  192918
  192919  192920  192919  192921  192922  192923  192922  192924
  192925  192926  192925  192927  192928  192929  192928  192930
  192931  192932  192931  192933  192934  192935  192934  192936
  192937  192938  192937  192939  192940  192941  192940  192942
  192943  192944  192943  192945  192946  192947  192946  192948
  192949  192950  192949  192951  192952  192953  192952  192954
  192955  192956  192955  192957  192958  192959  192958  192960
  192961  192962  192961  192963  192964  192965  192964  192966
  192967  192968  192967  192969  192970  192971  192970  192972
  192973  192974  192973  192975  192976  192977  192976  192978
  192979  192980  192979  192981  192982  192983  192982  192984
  192985  192986  192985  192987  192988  192989  192988  192990
  192991  192992  192991  192993  192994  192995  192994  192996
  192997  192998  192997  192999  193000  193001  193000  193002
  193003  193004  193003  193005  193006  193007  193006  193008
  193009  193010  193009  193011  193012  193013  193012  193014
  193015  193016  193015  193017  193018  193019  193018  193020
  193021  193022  193021  193023  193024  193025  193024  193026
  193027  193028  193027  193029  193030  193031  193030  193032
  193033  193034  193033  193035  193036  193037  193036  193038
  193039  193040  193039  193041  193042  193043  193042  193044
  193045  193046  193045  193047  193048  193049  193048  193050
  193051  193052  193051  193053  193054  193055  193054  193056
  193057  193058  193057  193059  193060  193061  193060  193062
  193063  193064  193063  193065  193066  193067  193066  193068
  193069  193070  193069  193071  193072  193073  193072  193074
  193075  193076  193075  193077  193078  193079  193078  193080
  193081  193082  193081  193083  193084  193085  193084  193086
  193087  193088  193087  193089  193090  193091  193090  193092
  193093  193094  193093  193095  193096  193097  193096  193098
  193099  193100  193099  193101  193102  193103  193102  193104
  193105  193106  193105  193107  193108  193109  193108  193110
  193111  193112  193111  193113  193114  193115  193114  193116
  193117  193118  193117  193119  193120  193121  193120  193122
  193123  193124  193123  193125  193126  193127  193126  193128
  193129  193130  193129  193131  193132  193133  193132  193134
  193135  193136  193135  193137  193138  193139  193138  193140
  193141  193142  193141  193143  193144  193145  193144  193146
  193147  193148  193147  193149  193150  193151  193150  193152
  193153  193154  193153  193155  193156  193157  193156  193158
  193159  193160  193159  193161  193162  193163  193162  193164
  193165  193166  193165  193167  193168  193169  193168  193170
  193171  193172  193171  193173  193174  193175  193174  193176
  193177  193178  193177  193179  193180  193181  193180  193182
  193183  193184  193183  193185  193186  193187  193186  193188
  193189  193190  193189  193191  193192  193193  193192  193194
  193195  193196  193195  193197  193198  193199  193198  193200
  193201  193202  193201  193203  193204  193205  193204  193206
  193207  193208  193207  193209  193210  193211  193210  193212
  193213  193214  193213  193215  193216  193217  193216  193218
  193219  193220  193219  193221  193222  193223  193222  193224
  193225  193226  193225  193227  193228  193229  193228  193230
  193231  193232  193231  193233  193234  193235  193234  193236
  193237  193238  193237  193239  193240  193241  193240  193242
  193243  193244  193243  193245  193246  193247  193246  193248
  193249  193250  193249  193251  193252  193253  193252  193254
  193255  193256  193255  193257  193258  193259  193258  193260
  193261  193262  193261  193263  193264  193265  193264  193266
  193267  193268  193267  193269  193270  193271  193270  193272
  193273  193274  193273  193275  193276  193277  193276  193278
  193279  193280  193279  193281  193282  193283  193282  193284
  193285  193286  193285  193287  193288  193289  193288  193290
  193291  193292  193291  193293  193294  193295  193294  193296
  193297  193298  193297  193299  193300  193301  193300  193302
  193303  193304  193303  193305  193306  193307  193306  193308
  193309  193310  193309  193311  193312  193313  193312  193314
  193315  193316  193315  193317  193318  193319  193318  193320
  193321  193322  193321  193323  193324  193325  193324  193326
  193327  193328  193327  193329  193330  193331  193330  193332
  193333  193334  193333  193335  193336  193337  193336  193338
  193339  193340  193339  193341  193342  193343  193342  193344
  193345  193346  193345  193347  193348  193349  193348  193350
  193351  193352  193351  193353  193354  193355  193354  193356
  193357  193358  193357  193359  193360  193361  193360  193362
  193363  193364  193363  193365  193366  193367  193366  193368
  193369  193370  193369  193371  193372  193373  193372  193374
  193375  193376  193375  193377  193378  193379  193378  193380
  193381  193382  193381  193383  193384  193385  193384  193386
  193387  193388  193387  193389  193390  193391  193390  193392
  193393  193394  193393  193395  193396  193397  193396  193398
  193399  193400  193399  193401  193402  193403  193402  193404
  193405  193406  193405  193407  193408  193409  193408  193410
  193411  193412  193411  193413  193414  193415  193414  193416
  193417  193418  193417  193419  193420  193421  193420  193422
  193423  193424  193423  193425  193426  193427  193426  193428
  193429  193430  193429  193431  193432  193433  193432  193434
  193435  193436  193435  193437  193438  193439  193438  193440
  193441  193442  193441  193443  193444  193445  193444  193446
  193447  193448  193447  193449  193450  193451  193450  193452
  193453  193454  193453  193455  193456  193457  193456  193458
  193459  193460  193459  193461  193462  193463  193462  193464
  193465  193466  193465  193467  193468  193469  193468  193470
  193471  193472  193471  193473  193474  193475  193474  193476
  193477  193478  193477  193479  193480  193481  193480  193482
  193483  193484  193483  193485  193486  193487  193486  193488
  193489  193490  193489  193491  193492  193493  193492  193494
  193495  193496  193495  193497  193498  193499  193498  193500
  193501  193502  193501  193503  193504  193505  193504  193506
  193507  193508  193507  193509  193510  193511  193510  193512
  193513  193514  193513  193515  193516  193517  193516  193518
  193519  193520  193519  193521  193522  193523  193522  193524
  193525  193526  193525  193527  193528  193529  193528  193530
  193531  193532  193531  193533  193534  193535  193534  193536
  193537  193538  193537  193539  193540  193541  193540  193542
  193543  193544  193543  193545  193546  193547  193546  193548
  193549  193550  193549  193551  193552  193553  193552  193554
  193555  193556  193555  193557  193558  193559  193558  193560
  193561  193562  193561  193563  193564  193565  193564  193566
  193567  193568  193567  193569  193570  193571  193570  193572
  193573  193574  193573  193575  193576  193577  193576  193578
  193579  193580  193579  193581  193582  193583  193582  193584
  193585  193586  193585  193587  193588  193589  193588  193590
  193591  193592  193591  193593  193594  193595  193594  193596
  193597  193598  193597  193599  193600  193601  193600  193602
  193603  193604  193603  193605  193606  193607  193606  193608
  193609  193610  193609  193611  193612  193613  193612  193614
  193615  193616  193615  193617  193618  193619  193618  193620
  193621  193622  193621  193623  193624  193625  193624  193626
  193627  193628  193627  193629  193630  193631  193630  193632
  193633  193634  193633  193635  193636  193637  193636  193638
  193639  193640  193639  193641  193642  193643  193642  193644
  193645  193646  193645  193647  193648  193649  193648  193650
  193651  193652  193651  193653  193654  193655  193654  193656
  193657  193658  193657  193659  193660  193661  193660  193662
  193663  193664  193663  193665  193666  193667  193666  193668
  193669  193670  193669  193671  193672  193673  193672  193674
  193675  193676  193675  193677  193678  193679  193678  193680
  193681  193682  193681  193683  193684  193685  193684  193686
  193687  193688  193687  193689  193690  193691  193690  193692
  193693  193694  193693  193695  193696  193697  193696  193698
  193699  193700  193699  193701  193702  193703  193702  193704
  193705  193706  193705  193707  193708  193709  193708  193710
  193711  193712  193711  193713  193714  193715  193714  193716
  193717  193718  193717  193719  193720  193721  193720  193722
  193723  193724  193723  193725  193726  193727  193726  193728
  193729  193730  193729  193731  193732  193733  193732  193734
  193735  193736  193735  193737  193738  193739  193738  193740
  193741  193742  193741  193743  193744  193745  193744  193746
  193747  193748  193747  193749  193750  193751  193750  193752
  193753  193754  193753  193755  193756  193757  193756  193758
  193759  193760  193759  193761  193762  193763  193762  193764
  193765  193766  193765  193767  193768  193769  193768  193770
  193771  193772  193771  193773  193774  193775  193774  193776
  193777  193778  193777  193779  193780  193781  193780  193782
  193783  193784  193783  193785  193786  193787  193786  193788
  193789  193790  193789  193791  193792  193793  193792  193794
  193795  193796  193795  193797  193798  193799  193798  193800
  193801  193802  193801  193803  193804  193805  193804  193806
  193807  193808  193807  193809  193810  193811  193810  193812
  193813  193814  193813  193815  193816  193817  193816  193818
  193819  193820  193819  193821  193822  193823  193822  193824
  193825  193826  193825  193827  193828  193829  193828  193830
  193831  193832  193831  193833  193834  193835  193834  193836
  193837  193838  193837  193839  193840  193841  193840  193842
  193843  193844  193843  193845  193846  193847  193846  193848
  193849  193850  193849  193851  193852  193853  193852  193854
  193855  193856  193855  193857  193858  193859  193858  193860
  193861  193862  193861  193863  193864  193865  193864  193866
  193867  193868  193867  193869  193870  193871  193870  193872
  193873  193874  193873  193875  193876  193877  193876  193878
  193879  193880  193879  193881  193882  193883  193882  193884
  193885  193886  193885  193887  193888  193889  193888  193890
  193891  193892  193891  193893  193894  193895  193894  193896
  193897  193898  193897  193899  193900  193901  193900  193902
  193903  193904  193903  193905  193906  193907  193906  193908
  193909  193910  193909  193911  193912  193913  193912  193914
  193915  193916  193915  193917  193918  193919  193918  193920
  193921  193922  193921  193923  193924  193925  193924  193926
  193927  193928  193927  193929  193930  193931  193930  193932
  193933  193934  193933  193935  193936  193937  193936  193938
  193939  193940  193939  193941  193942  193943  193942  193944
  193945  193946  193945  193947  193948  193949  193948  193950
  193951  193952  193951  193953  193954  193955  193954  193956
  193957  193958  193957  193959  193960  193961  193960  193962
  193963  193964  193963  193965  193966  193967  193966  193968
  193969  193970  193969  193971  193972  193973  193972  193974
  193975  193976  193975  193977  193978  193979  193978  193980
  193981  193982  193981  193983  193984  193985  193984  193986
  193987  193988  193987  193989  193990  193991  193990  193992
  193993  193994  193993  193995  193996  193997  193996  193998
  193999  194000  193999  194001  194002  194003  194002  194004
  194005  194006  194005  194007  194008  194009  194008  194010
  194011  194012  194011  194013  194014  194015  194014  194016
  194017  194018  194017  194019  194020  194021  194020  194022
  194023  194024  194023  194025  194026  194027  194026  194028
  194029  194030  194029  194031  194032  194033  194032  194034
  194035  194036  194035  194037  194038  194039  194038  194040
  194041  194042  194041  194043  194044  194045  194044  194046
  194047  194048  194047  194049  194050  194051  194050  194052
  194053  194054  194053  194055  194056  194057  194056  194058
  194059  194060  194059  194061  194062  194063  194062  194064
  194065  194066  194065  194067  194068  194069  194068  194070
  194071  194072  194071  194073  194074  194075  194074  194076
  194077  194078  194077  194079  194080  194081  194080  194082
  194083  194084  194083  194085  194086  194087  194086  194088
  194089  194090  194089  194091  194092  194093  194092  194094
  194095  194096  194095  194097  194098  194099  194098  194100
  194101  194102  194101  194103  194104  194105  194104  194106
  194107  194108  194107  194109  194110  194111  194110  194112
  194113  194114  194113  194115  194116  194117  194116  194118
  194119  194120  194119  194121  194122  194123  194122  194124
  194125  194126  194125  194127  194128  194129  194128  194130
  194131  194132  194131  194133  194134  194135  194134  194136
  194137  194138  194137  194139  194140  194141  194140  194142
  194143  194144  194143  194145  194146  194147  194146  194148
  194149  194150  194149  194151  194152  194153  194152  194154
  194155  194156  194155  194157  194158  194159  194158  194160
  194161  194162  194161  194163  194164  194165  194164  194166
  194167  194168  194167  194169  194170  194171  194170  194172
  194173  194174  194173  194175  194176  194177  194176  194178
  194179  194180  194179  194181  194182  194183  194182  194184
  194185  194186  194185  194187  194188  194189  194188  194190
  194191  194192  194191  194193  194194  194195  194194  194196
  194197  194198  194197  194199  194200  194201  194200  194202
  194203  194204  194203  194205  194206  194207  194206  194208
  194209  194210  194209  194211  194212  194213  194212  194214
  194215  194216  194215  194217  194218  194219  194218  194220
  194221  194222  194221  194223  194224  194225  194224  194226
  194227  194228  194227  194229  194230  194231  194230  194232
  194233  194234  194233  194235  194236  194237  194236  194238
  194239  194240  194239  194241  194242  194243  194242  194244
  194245  194246  194245  194247  194248  194249  194248  194250
  194251  194252  194251  194253  194254  194255  194254  194256
  194257  194258  194257  194259  194260  194261  194260  194262
  194263  194264  194263  194265  194266  194267  194266  194268
  194269  194270  194269  194271  194272  194273  194272  194274
  194275  194276  194275  194277  194278  194279  194278  194280
  194281  194282  194281  194283  194284  194285  194284  194286
  194287  194288  194287  194289  194290  194291  194290  194292
  194293  194294  194293  194295  194296  194297  194296  194298
  194299  194300  194299  194301  194302  194303  194302  194304
  194305  194306  194305  194307  194308  194309  194308  194310
  194311  194312  194311  194313  194314  194315  194314  194316
  194317  194318  194317  194319  194320  194321  194320  194322
  194323  194324  194323  194325  194326  194327  194326  194328
  194329  194330  194329  194331  194332  194333  194332  194334
  194335  194336  194335  194337  194338  194339  194338  194340
  194341  194342  194341  194343  194344  194345  194344  194346
  194347  194348  194347  194349  194350  194351  194350  194352
  194353  194354  194353  194355  194356  194357  194356  194358
  194359  194360  194359  194361  194362  194363  194362  194364
  194365  194366  194365  194367  194368  194369  194368  194370
  194371  194372  194371  194373  194374  194375  194374  194376
  194377  194378  194377  194379  194380  194381  194380  194382
  194383  194384  194383  194385  194386  194387  194386  194388
  194389  194390  194389  194391  194392  194393  194392  194394
  194395  194396  194395  194397  194398  194399  194398  194400
  194401  194402  194401  194403  194404  194405  194404  194406
  194407  194408  194407  194409  194410  194411  194410  194412
  194413  194414  194413  194415  194416  194417  194416  194418
  194419  194420  194419  194421  194422  194423  194422  194424
  194425  194426  194425  194427  194428  194429  194428  194430
  194431  194432  194431  194433  194434  194435  194434  194436
  194437  194438  194437  194439  194440  194441  194440  194442
  194443  194444  194443  194445  194446  194447  194446  194448
  194449  194450  194449  194451  194452  194453  194452  194454
  194455  194456  194455  194457  194458  194459  194458  194460
  194461  194462  194461  194463  194464  194465  194464  194466
  194467  194468  194467  194469  194470  194471  194470  194472
  194473  194474  194473  194475  194476  194477  194476  194478
  194479  194480  194479  194481  194482  194483  194482  194484
  194485  194486  194485  194487  194488  194489  194488  194490
  194491  194492  194491  194493  194494  194495  194494  194496
  194497  194498  194497  194499  194500  194501  194500  194502
  194503  194504  194503  194505  194506  194507  194506  194508
  194509  194510  194509  194511  194512  194513  194512  194514
  194515  194516  194515  194517  194518  194519  194518  194520
  194521  194522  194521  194523  194524  194525  194524  194526
  194527  194528  194527  194529  194530  194531  194530  194532
  194533  194534  194533  194535  194536  194537  194536  194538
  194539  194540  194539  194541  194542  194543  194542  194544
  194545  194546  194545  194547  194548  194549  194548  194550
  194551  194552  194551  194553  194554  194555  194554  194556
  194557  194558  194557  194559  194560  194561  194560  194562
  194563  194564  194563  194565  194566  194567  194566  194568
  194569  194570  194569  194571  194572  194573  194572  194574
  194575  194576  194575  194577  194578  194579  194578  194580
  194581  194582  194581  194583  194584  194585  194584  194586
  194587  194588  194587  194589  194590  194591  194590  194592
  194593  194594  194593  194595  194596  194597  194596  194598
  194599  194600  194599  194601  194602  194603  194602  194604
  194605  194606  194605  194607  194608  194609  194608  194610
  194611  194612  194611  194613  194614  194615  194614  194616
  194617  194618  194617  194619  194620  194621  194620  194622
  194623  194624  194623  194625  194626  194627  194626  194628
  194629  194630  194629  194631  194632  194633  194632  194634
  194635  194636  194635  194637  194638  194639  194638  194640
  194641  194642  194641  194643  194644  194645  194644  194646
  194647  194648  194647  194649  194650  194651  194650  194652
  194653  194654  194653  194655  194656  194657  194656  194658
  194659  194660  194659  194661  194662  194663  194662  194664
  194665  194666  194665  194667  194668  194669  194668  194670
  194671  194672  194671  194673  194674  194675  194674  194676
  194677  194678  194677  194679  194680  194681  194680  194682
  194683  194684  194683  194685  194686  194687  194686  194688
  194689  194690  194689  194691  194692  194693  194692  194694
  194695  194696  194695  194697  194698  194699  194698  194700
  194701  194702  194701  194703  194704  194705  194704  194706
  194707  194708  194707  194709  194710  194711  194710  194712
  194713  194714  194713  194715  194716  194717  194716  194718
  194719  194720  194719  194721  194722  194723  194722  194724
  194725  194726  194725  194727  194728  194729  194728  194730
  194731  194732  194731  194733  194734  194735  194734  194736
  194737  194738  194737  194739  194740  194741  194740  194742
  194743  194744  194743  194745  194746  194747  194746  194748
  194749  194750  194749  194751  194752  194753  194752  194754
  194755  194756  194755  194757  194758  194759  194758  194760
  194761  194762  194761  194763  194764  194765  194764  194766
  194767  194768  194767  194769  194770  194771  194770  194772
  194773  194774  194773  194775  194776  194777  194776  194778
  194779  194780  194779  194781  194782  194783  194782  194784
  194785  194786  194785  194787  194788  194789  194788  194790
  194791  194792  194791  194793  194794  194795  194794  194796
  194797  194798  194797  194799  194800  194801  194800  194802
  194803  194804  194803  194805  194806  194807  194806  194808
  194809  194810  194809  194811  194812  194813  194812  194814
  194815  194816  194815  194817  194818  194819  194818  194820
  194821  194822  194821  194823  194824  194825  194824  194826
  194827  194828  194827  194829  194830  194831  194830  194832
  194833  194834  194833  194835  194836  194837  194836  194838
  194839  194840  194839  194841  194842  194843  194842  194844
  194845  194846  194845  194847  194848  194849  194848  194850
  194851  194852  194851  194853  194854  194855  194854  194856
  194857  194858  194857  194859  194860  194861  194860  194862
  194863  194864  194863  194865  194866  194867  194866  194868
  194869  194870  194869  194871  194872  194873  194872  194874
  194875  194876  194875  194877  194878  194879  194878  194880
  194881  194882  194881  194883  194884  194885  194884  194886
  194887  194888  194887  194889  194890  194891  194890  194892
  194893  194894  194893  194895  194896  194897  194896  194898
  194899  194900  194899  194901  194902  194903  194902  194904
  194905  194906  194905  194907  194908  194909  194908  194910
  194911  194912  194911  194913  194914  194915  194914  194916
  194917  194918  194917  194919  194920  194921  194920  194922
  194923  194924  194923  194925  194926  194927  194926  194928
  194929  194930  194929  194931  194932  194933  194932  194934
  194935  194936  194935  194937  194938  194939  194938  194940
  194941  194942  194941  194943  194944  194945  194944  194946
  194947  194948  194947  194949  194950  194951  194950  194952
  194953  194954  194953  194955  194956  194957  194956  194958
  194959  194960  194959  194961  194962  194963  194962  194964
  194965  194966  194965  194967  194968  194969  194968  194970
  194971  194972  194971  194973  194974  194975  194974  194976
  194977  194978  194977  194979  194980  194981  194980  194982
  194983  194984  194983  194985  194986  194987  194986  194988
  194989  194990  194989  194991  194992  194993  194992  194994
  194995  194996  194995  194997  194998  194999  194998  195000
  195001  195002  195001  195003  195004  195005  195004  195006
  195007  195008  195007  195009  195010  195011  195010  195012
  195013  195014  195013  195015  195016  195017  195016  195018
  195019  195020  195019  195021  195022  195023  195022  195024
  195025  195026  195025  195027  195028  195029  195028  195030
  195031  195032  195031  195033  195034  195035  195034  195036
  195037  195038  195037  195039  195040  195041  195040  195042
  195043  195044  195043  195045  195046  195047  195046  195048
  195049  195050  195049  195051  195052  195053  195052  195054
  195055  195056  195055  195057  195058  195059  195058  195060
  195061  195062  195061  195063  195064  195065  195064  195066
  195067  195068  195067  195069  195070  195071  195070  195072
  195073  195074  195073  195075  195076  195077  195076  195078
  195079  195080  195079  195081  195082  195083  195082  195084
  195085  195086  195085  195087  195088  195089  195088  195090
  195091  195092  195091  195093  195094  195095  195094  195096
  195097  195098  195097  195099  195100  195101  195100  195102
  195103  195104  195103  195105  195106  195107  195106  195108
  195109  195110  195109  195111  195112  195113  195112  195114
  195115  195116  195115  195117  195118  195119  195118  195120
  195121  195122  195121  195123  195124  195125  195124  195126
  195127  195128  195127  195129  195130  195131  195130  195132
  195133  195134  195133  195135  195136  195137  195136  195138
  195139  195140  195139  195141  195142  195143  195142  195144
  195145  195146  195145  195147  195148  195149  195148  195150
  195151  195152  195151  195153  195154  195155  195154  195156
  195157  195158  195157  195159  195160  195161  195160  195162
  195163  195164  195163  195165  195166  195167  195166  195168
  195169  195170  195169  195171  195172  195173  195172  195174
  195175  195176  195175  195177  195178  195179  195178  195180
  195181  195182  195181  195183  195184  195185  195184  195186
  195187  195188  195187  195189  195190  195191  195190  195192
  195193  195194  195193  195195  195196  195197  195196  195198
  195199  195200  195199  195201  195202  195203  195202  195204
  195205  195206  195205  195207  195208  195209  195208  195210
  195211  195212  195211  195213  195214  195215  195214  195216
  195217  195218  195217  195219  195220  195221  195220  195222
  195223  195224  195223  195225  195226  195227  195226  195228
  195229  195230  195229  195231  195232  195233  195232  195234
  195235  195236  195235  195237  195238  195239  195238  195240
  195241  195242  195241  195243  195244  195245  195244  195246
  195247  195248  195247  195249  195250  195251  195250  195252
  195253  195254  195253  195255  195256  195257  195256  195258
  195259  195260  195259  195261  195262  195263  195262  195264
  195265  195266  195265  195267  195268  195269  195268  195270
  195271  195272  195271  195273  195274  195275  195274  195276
  195277  195278  195277  195279  195280  195281  195280  195282
  195283  195284  195283  195285  195286  195287  195286  195288
  195289  195290  195289  195291  195292  195293  195292  195294
  195295  195296  195295  195297  195298  195299  195298  195300
  195301  195302  195301  195303  195304  195305  195304  195306
  195307  195308  195307  195309  195310  195311  195310  195312
  195313  195314  195313  195315  195316  195317  195316  195318
  195319  195320  195319  195321  195322  195323  195322  195324
  195325  195326  195325  195327  195328  195329  195328  195330
  195331  195332  195331  195333  195334  195335  195334  195336
  195337  195338  195337  195339  195340  195341  195340  195342
  195343  195344  195343  195345  195346  195347  195346  195348
  195349  195350  195349  195351  195352  195353  195352  195354
  195355  195356  195355  195357  195358  195359  195358  195360
  195361  195362  195361  195363  195364  195365  195364  195366
  195367  195368  195367  195369  195370  195371  195370  195372
  195373  195374  195373  195375  195376  195377  195376  195378
  195379  195380  195379  195381  195382  195383  195382  195384
  195385  195386  195385  195387  195388  195389  195388  195390
  195391  195392  195391  195393  195394  195395  195394  195396
  195397  195398  195397  195399  195400  195401  195400  195402
  195403  195404  195403  195405  195406  195407  195406  195408
  195409  195410  195409  195411  195412  195413  195412  195414
  195415  195416  195415  195417  195418  195419  195418  195420
  195421  195422  195421  195423  195424  195425  195424  195426
  195427  195428  195427  195429  195430  195431  195430  195432
  195433  195434  195433  195435  195436  195437  195436  195438
  195439  195440  195439  195441  195442  195443  195442  195444
  195445  195446  195445  195447  195448  195449  195448  195450
  195451  195452  195451  195453  195454  195455  195454  195456
  195457  195458  195457  195459  195460  195461  195460  195462
  195463  195464  195463  195465  195466  195467  195466  195468
  195469  195470  195469  195471  195472  195473  195472  195474
  195475  195476  195475  195477  195478  195479  195478  195480
  195481  195482  195481  195483  195484  195485  195484  195486
  195487  195488  195487  195489  195490  195491  195490  195492
  195493  195494  195493  195495  195496  195497  195496  195498
  195499  195500  195499  195501  195502  195503  195502  195504
  195505  195506  195505  195507  195508  195509  195508  195510
  195511  195512  195511  195513  195514  195515  195514  195516
  195517  195518  195517  195519  195520  195521  195520  195522
  195523  195524  195523  195525  195526  195527  195526  195528
  195529  195530  195529  195531  195532  195533  195532  195534
  195535  195536  195535  195537  195538  195539  195538  195540
  195541  195542  195541  195543  195544  195545  195544  195546
  195547  195548  195547  195549  195550  195551  195550  195552
  195553  195554  195553  195555  195556  195557  195556  195558
  195559  195560  195559  195561  195562  195563  195562  195564
  195565  195566  195565  195567  195568  195569  195568  195570
  195571  195572  195571  195573  195574  195575  195574  195576
  195577  195578  195577  195579  195580  195581  195580  195582
  195583  195584  195583  195585  195586  195587  195586  195588
  195589  195590  195589  195591  195592  195593  195592  195594
  195595  195596  195595  195597  195598  195599  195598  195600
  195601  195602  195601  195603  195604  195605  195604  195606
  195607  195608  195607  195609  195610  195611  195610  195612
  195613  195614  195613  195615  195616  195617  195616  195618
  195619  195620  195619  195621  195622  195623  195622  195624
  195625  195626  195625  195627  195628  195629  195628  195630
  195631  195632  195631  195633  195634  195635  195634  195636
  195637  195638  195637  195639  195640  195641  195640  195642
  195643  195644  195643  195645  195646  195647  195646  195648
  195649  195650  195649  195651  195652  195653  195652  195654
  195655  195656  195655  195657  195658  195659  195658  195660
  195661  195662  195661  195663  195664  195665  195664  195666
  195667  195668  195667  195669  195670  195671  195670  195672
  195673  195674  195673  195675  195676  195677  195676  195678
  195679  195680  195679  195681  195682  195683  195682  195684
  195685  195686  195685  195687  195688  195689  195688  195690
  195691  195692  195691  195693  195694  195695  195694  195696
  195697  195698  195697  195699  195700  195701  195700  195702
  195703  195704  195703  195705  195706  195707  195706  195708
  195709  195710  195709  195711  195712  195713  195712  195714
  195715  195716  195715  195717  195718  195719  195718  195720
  195721  195722  195721  195723  195724  195725  195724  195726
  195727  195728  195727  195729  195730  195731  195730  195732
  195733  195734  195733  195735  195736  195737  195736  195738
  195739  195740  195739  195741  195742  195743  195742  195744
  195745  195746  195745  195747  195748  195749  195748  195750
  195751  195752  195751  195753  195754  195755  195754  195756
  195757  195758  195757  195759  195760  195761  195760  195762
  195763  195764  195763  195765  195766  195767  195766  195768
  195769  195770  195769  195771  195772  195773  195772  195774
  195775  195776  195775  195777  195778  195779  195778  195780
  195781  195782  195781  195783  195784  195785  195784  195786
  195787  195788  195787  195789  195790  195791  195790  195792
  195793  195794  195793  195795  195796  195797  195796  195798
  195799  195800  195799  195801  195802  195803  195802  195804
  195805  195806  195805  195807  195808  195809  195808  195810
  195811  195812  195811  195813  195814  195815  195814  195816
  195817  195818  195817  195819  195820  195821  195820  195822
  195823  195824  195823  195825  195826  195827  195826  195828
  195829  195830  195829  195831  195832  195833  195832  195834
  195835  195836  195835  195837  195838  195839  195838  195840
  195841  195842  195841  195843  195844  195845  195844  195846
  195847  195848  195847  195849  195850  195851  195850  195852
  195853  195854  195853  195855  195856  195857  195856  195858
  195859  195860  195859  195861  195862  195863  195862  195864
  195865  195866  195865  195867  195868  195869  195868  195870
  195871  195872  195871  195873  195874  195875  195874  195876
  195877  195878  195877  195879  195880  195881  195880  195882
  195883  195884  195883  195885  195886  195887  195886  195888
  195889  195890  195889  195891  195892  195893  195892  195894
  195895  195896  195895  195897  195898  195899  195898  195900
  195901  195902  195901  195903  195904  195905  195904  195906
  195907  195908  195907  195909  195910  195911  195910  195912
  195913  195914  195913  195915  195916  195917  195916  195918
  195919  195920  195919  195921  195922  195923  195922  195924
  195925  195926  195925  195927  195928  195929  195928  195930
  195931  195932  195931  195933  195934  195935  195934  195936
  195937  195938  195937  195939  195940  195941  195940  195942
  195943  195944  195943  195945  195946  195947  195946  195948
  195949  195950  195949  195951  195952  195953  195952  195954
  195955  195956  195955  195957  195958  195959  195958  195960
  195961  195962  195961  195963  195964  195965  195964  195966
  195967  195968  195967  195969  195970  195971  195970  195972
  195973  195974  195973  195975  195976  195977  195976  195978
  195979  195980  195979  195981  195982  195983  195982  195984
  195985  195986  195985  195987  195988  195989  195988  195990
  195991  195992  195991  195993  195994  195995  195994  195996
  195997  195998  195997  195999  196000  196001  196000  196002
  196003  196004  196003  196005  196006  196007  196006  196008
  196009  196010  196009  196011  196012  196013  196012  196014
  196015  196016  196015  196017  196018  196019  196018  196020
  196021  196022  196021  196023  196024  196025  196024  196026
  196027  196028  196027  196029  196030  196031  196030  196032
  196033  196034  196033  196035  196036  196037  196036  196038
  196039  196040  196039  196041  196042  196043  196042  196044
  196045  196046  196045  196047  196048  196049  196048  196050
  196051  196052  196051  196053  196054  196055  196054  196056
  196057  196058  196057  196059  196060  196061  196060  196062
  196063  196064  196063  196065  196066  196067  196066  196068
  196069  196070  196069  196071  196072  196073  196072  196074
  196075  196076  196075  196077  196078  196079  196078  196080
  196081  196082  196081  196083  196084  196085  196084  196086
  196087  196088  196087  196089  196090  196091  196090  196092
  196093  196094  196093  196095  196096  196097  196096  196098
  196099  196100  196099  196101  196102  196103  196102  196104
  196105  196106  196105  196107  196108  196109  196108  196110
  196111  196112  196111  196113  196114  196115  196114  196116
  196117  196118  196117  196119  196120  196121  196120  196122
  196123  196124  196123  196125  196126  196127  196126  196128
  196129  196130  196129  196131  196132  196133  196132  196134
  196135  196136  196135  196137  196138  196139  196138  196140
  196141  196142  196141  196143  196144  196145  196144  196146
  196147  196148  196147  196149  196150  196151  196150  196152
  196153  196154  196153  196155  196156  196157  196156  196158
  196159  196160  196159  196161  196162  196163  196162  196164
  196165  196166  196165  196167  196168  196169  196168  196170
  196171  196172  196171  196173  196174  196175  196174  196176
  196177  196178  196177  196179  196180  196181  196180  196182
  196183  196184  196183  196185  196186  196187  196186  196188
  196189  196190  196189  196191  196192  196193  196192  196194
  196195  196196  196195  196197  196198  196199  196198  196200
  196201  196202  196201  196203  196204  196205  196204  196206
  196207  196208  196207  196209  196210  196211  196210  196212
  196213  196214  196213  196215  196216  196217  196216  196218
  196219  196220  196219  196221  196222  196223  196222  196224
  196225  196226  196225  196227  196228  196229  196228  196230
  196231  196232  196231  196233  196234  196235  196234  196236
  196237  196238  196237  196239  196240  196241  196240  196242
  196243  196244  196243  196245  196246  196247  196246  196248
  196249  196250  196249  196251  196252  196253  196252  196254
  196255  196256  196255  196257  196258  196259  196258  196260
  196261  196262  196261  196263  196264  196265  196264  196266
  196267  196268  196267  196269  196270  196271  196270  196272
  196273  196274  196273  196275  196276  196277  196276  196278
  196279  196280  196279  196281  196282  196283  196282  196284
  196285  196286  196285  196287  196288  196289  196288  196290
  196291  196292  196291  196293  196294  196295  196294  196296
  196297  196298  196297  196299  196300  196301  196300  196302
  196303  196304  196303  196305  196306  196307  196306  196308
  196309  196310  196309  196311  196312  196313  196312  196314
  196315  196316  196315  196317  196318  196319  196318  196320
  196321  196322  196321  196323  196324  196325  196324  196326
  196327  196328  196327  196329  196330  196331  196330  196332
  196333  196334  196333  196335  196336  196337  196336  196338
  196339  196340  196339  196341  196342  196343  196342  196344
  196345  196346  196345  196347  196348  196349  196348  196350
  196351  196352  196351  196353  196354  196355  196354  196356
  196357  196358  196357  196359  196360  196361  196360  196362
  196363  196364  196363  196365  196366  196367  196366  196368
  196369  196370  196369  196371  196372  196373  196372  196374
  196375  196376  196375  196377  196378  196379  196378  196380
  196381  196382  196381  196383  196384  196385  196384  196386
  196387  196388  196387  196389  196390  196391  196390  196392
  196393  196394  196393  196395  196396  196397  196396  196398
  196399  196400  196399  196401  196402  196403  196402  196404
  196405  196406  196405  196407  196408  196409  196408  196410
  196411  196412  196411  196413  196414  196415  196414  196416
  196417  196418  196417  196419  196420  196421  196420  196422
  196423  196424  196423  196425  196426  196427  196426  196428
  196429  196430  196429  196431  196432  196433  196432  196434
  196435  196436  196435  196437  196438  196439  196438  196440
  196441  196442  196441  196443  196444  196445  196444  196446
  196447  196448  196447  196449  196450  196451  196450  196452
  196453  196454  196453  196455  196456  196457  196456  196458
  196459  196460  196459  196461  196462  196463  196462  196464
  196465  196466  196465  196467  196468  196469  196468  196470
  196471  196472  196471  196473  196474  196475  196474  196476
  196477  196478  196477  196479  196480  196481  196480  196482
  196483  196484  196483  196485  196486  196487  196486  196488
  196489  196490  196489  196491  196492  196493  196492  196494
  196495  196496  196495  196497  196498  196499  196498  196500
  196501  196502  196501  196503  196504  196505  196504  196506
  196507  196508  196507  196509  196510  196511  196510  196512
  196513  196514  196513  196515  196516  196517  196516  196518
  196519  196520  196519  196521  196522  196523  196522  196524
  196525  196526  196525  196527  196528  196529  196528  196530
  196531  196532  196531  196533  196534  196535  196534  196536
  196537  196538  196537  196539  196540  196541  196540  196542
  196543  196544  196543  196545  196546  196547  196546  196548
  196549  196550  196549  196551  196552  196553  196552  196554
  196555  196556  196555  196557  196558  196559  196558  196560
  196561  196562  196561  196563  196564  196565  196564  196566
  196567  196568  196567  196569  196570  196571  196570  196572
  196573  196574  196573  196575  196576  196577  196576  196578
  196579  196580  196579  196581  196582  196583  196582  196584
  196585  196586  196585  196587  196588  196589  196588  196590
  196591  196592  196591  196593  196594  196595  196594  196596
  196597  196598  196597  196599  196600  196601  196600  196602
  196603  196604  196603  196605  196606  196607  196606  196608
  196609  196610  196609  196611  196612  196613  196612  196614
  196615  196616  196615  196617  196618  196619  196618  196620
  196621  196622  196621  196623  196624  196625  196624  196626
  196627  196628  196627  196629  196630  196631  196630  196632
  196633  196634  196633  196635  196636  196637  196636  196638
  196639  196640  196639  196641  196642  196643  196642  196644
  196645  196646  196645  196647  196648  196649  196648  196650
  196651  196652  196651  196653  196654  196655  196654  196656
  196657  196658  196657  196659  196660  196661  196660  196662
  196663  196664  196663  196665  196666  196667  196666  196668
  196669  196670  196669  196671  196672  196673  196672  196674
  196675  196676  196675  196677  196678  196679  196678  196680
  196681  196682  196681  196683  196684  196685  196684  196686
  196687  196688  196687  196689  196690  196691  196690  196692
  196693  196694  196693  196695  196696  196697  196696  196698
  196699  196700  196699  196701  196702  196703  196702  196704
  196705  196706  196705  196707  196708  196709  196708  196710
  196711  196712  196711  196713  196714  196715  196714  196716
  196717  196718  196717  196719  196720  196721  196720  196722
  196723  196724  196723  196725  196726  196727  196726  196728
  196729  196730  196729  196731  196732  196733  196732  196734
  196735  196736  196735  196737  196738  196739  196738  196740
  196741  196742  196741  196743  196744  196745  196744  196746
  196747  196748  196747  196749  196750  196751  196750  196752
  196753  196754  196753  196755  196756  196757  196756  196758
  196759  196760  196759  196761  196762  196763  196762  196764
  196765  196766  196765  196767  196768  196769  196768  196770
  196771  196772  196771  196773  196774  196775  196774  196776
  196777  196778  196777  196779  196780  196781  196780  196782
  196783  196784  196783  196785  196786  196787  196786  196788
  196789  196790  196789  196791  196792  196793  196792  196794
  196795  196796  196795  196797  196798  196799  196798  196800
  196801  196802  196801  196803  196804  196805  196804  196806
  196807  196808  196807  196809  196810  196811  196810  196812
  196813  196814  196813  196815  196816  196817  196816  196818
  196819  196820  196819  196821  196822  196823  196822  196824
  196825  196826  196825  196827  196828  196829  196828  196830
  196831  196832  196831  196833  196834  196835  196834  196836
  196837  196838  196837  196839  196840  196841  196840  196842
  196843  196844  196843  196845  196846  196847  196846  196848
  196849  196850  196849  196851  196852  196853  196852  196854
  196855  196856  196855  196857  196858  196859  196858  196860
  196861  196862  196861  196863  196864  196865  196864  196866
  196867  196868  196867  196869  196870  196871  196870  196872
  196873  196874  196873  196875  196876  196877  196876  196878
  196879  196880  196879  196881  196882  196883  196882  196884
  196885  196886  196885  196887  196888  196889  196888  196890
  196891  196892  196891  196893  196894  196895  196894  196896
  196897  196898  196897  196899  196900  196901  196900  196902
  196903  196904  196903  196905  196906  196907  196906  196908
  196909  196910  196909  196911  196912  196913  196912  196914
  196915  196916  196915  196917  196918  196919  196918  196920
  196921  196922  196921  196923  196924  196925  196924  196926
  196927  196928  196927  196929  196930  196931  196930  196932
  196933  196934  196933  196935  196936  196937  196936  196938
  196939  196940  196939  196941  196942  196943  196942  196944
  196945  196946  196945  196947  196948  196949  196948  196950
  196951  196952  196951  196953  196954  196955  196954  196956
  196957  196958  196957  196959  196960  196961  196960  196962
  196963  196964  196963  196965  196966  196967  196966  196968
  196969  196970  196969  196971  196972  196973  196972  196974
  196975  196976  196975  196977  196978  196979  196978  196980
  196981  196982  196981  196983  196984  196985  196984  196986
  196987  196988  196987  196989  196990  196991  196990  196992
  196993  196994  196993  196995  196996  196997  196996  196998
  196999  197000  196999  197001  197002  197003  197002  197004
  197005  197006  197005  197007  197008  197009  197008  197010
  197011  197012  197011  197013  197014  197015  197014  197016
  197017  197018  197017  197019  197020  197021  197020  197022
  197023  197024  197023  197025  197026  197027  197026  197028
  197029  197030  197029  197031  197032  197033  197032  197034
  197035  197036  197035  197037  197038  197039  197038  197040
  197041  197042  197041  197043  197044  197045  197044  197046
  197047  197048  197047  197049  197050  197051  197050  197052
  197053  197054  197053  197055  197056  197057  197056  197058
  197059  197060  197059  197061  197062  197063  197062  197064
  197065  197066  197065  197067  197068  197069  197068  197070
  197071  197072  197071  197073  197074  197075  197074  197076
  197077  197078  197077  197079  197080  197081  197080  197082
  197083  197084  197083  197085  197086  197087  197086  197088
  197089  197090  197089  197091  197092  197093  197092  197094
  197095  197096  197095  197097  197098  197099  197098  197100
  197101  197102  197101  197103  197104  197105  197104  197106
  197107  197108  197107  197109  197110  197111  197110  197112
  197113  197114  197113  197115  197116  197117  197116  197118
  197119  197120  197119  197121  197122  197123  197122  197124
  197125  197126  197125  197127  197128  197129  197128  197130
  197131  197132  197131  197133  197134  197135  197134  197136
  197137  197138  197137  197139  197140  197141  197140  197142
  197143  197144  197143  197145  197146  197147  197146  197148
  197149  197150  197149  197151  197152  197153  197152  197154
  197155  197156  197155  197157  197158  197159  197158  197160
  197161  197162  197161  197163  197164  197165  197164  197166
  197167  197168  197167  197169  197170  197171  197170  197172
  197173  197174  197173  197175  197176  197177  197176  197178
  197179  197180  197179  197181  197182  197183  197182  197184
  197185  197186  197185  197187  197188  197189  197188  197190
  197191  197192  197191  197193  197194  197195  197194  197196
  197197  197198  197197  197199  197200  197201  197200  197202
  197203  197204  197203  197205  197206  197207  197206  197208
  197209  197210  197209  197211  197212  197213  197212  197214
  197215  197216  197215  197217  197218  197219  197218  197220
  197221  197222  197221  197223  197224  197225  197224  197226
  197227  197228  197227  197229  197230  197231  197230  197232
  197233  197234  197233  197235  197236  197237  197236  197238
  197239  197240  197239  197241  197242  197243  197242  197244
  197245  197246  197245  197247  197248  197249  197248  197250
  197251  197252  197251  197253  197254  197255  197254  197256
  197257  197258  197257  197259  197260  197261  197260  197262
  197263  197264  197263  197265  197266  197267  197266  197268
  197269  197270  197269  197271  197272  197273  197272  197274
  197275  197276  197275  197277  197278  197279  197278  197280
  197281  197282  197281  197283  197284  197285  197284  197286
  197287  197288  197287  197289  197290  197291  197290  197292
  197293  197294  197293  197295  197296  197297  197296  197298
  197299  197300  197299  197301  197302  197303  197302  197304
  197305  197306  197305  197307  197308  197309  197308  197310
  197311  197312  197311  197313  197314  197315  197314  197316
  197317  197318  197317  197319  197320  197321  197320  197322
  197323  197324  197323  197325  197326  197327  197326  197328
  197329  197330  197329  197331  197332  197333  197332  197334
  197335  197336  197335  197337  197338  197339  197338  197340
  197341  197342  197341  197343  197344  197345  197344  197346
  197347  197348  197347  197349  197350  197351  197350  197352
  197353  197354  197353  197355  197356  197357  197356  197358
  197359  197360  197359  197361  197362  197363  197362  197364
  197365  197366  197365  197367  197368  197369  197368  197370
  197371  197372  197371  197373  197374  197375  197374  197376
  197377  197378  197377  197379  197380  197381  197380  197382
  197383  197384  197383  197385  197386  197387  197386  197388
  197389  197390  197389  197391  197392  197393  197392  197394
  197395  197396  197395  197397  197398  197399  197398  197400
  197401  197402  197401  197403  197404  197405  197404  197406
  197407  197408  197407  197409  197410  197411  197410  197412
  197413  197414  197413  197415  197416  197417  197416  197418
  197419  197420  197419  197421  197422  197423  197422  197424
  197425  197426  197425  197427  197428  197429  197428  197430
  197431  197432  197431  197433  197434  197435  197434  197436
  197437  197438  197437  197439  197440  197441  197440  197442
  197443  197444  197443  197445  197446  197447  197446  197448
  197449  197450  197449  197451  197452  197453  197452  197454
  197455  197456  197455  197457  197458  197459  197458  197460
  197461  197462  197461  197463  197464  197465  197464  197466
  197467  197468  197467  197469  197470  197471  197470  197472
  197473  197474  197473  197475  197476  197477  197476  197478
  197479  197480  197479  197481  197482  197483  197482  197484
  197485  197486  197485  197487  197488  197489  197488  197490
  197491  197492  197491  197493  197494  197495  197494  197496
  197497  197498  197497  197499  197500  197501  197500  197502
  197503  197504  197503  197505  197506  197507  197506  197508
  197509  197510  197509  197511  197512  197513  197512  197514
  197515  197516  197515  197517  197518  197519  197518  197520
  197521  197522  197521  197523  197524  197525  197524  197526
  197527  197528  197527  197529  197530  197531  197530  197532
  197533  197534  197533  197535  197536  197537  197536  197538
  197539  197540  197539  197541  197542  197543  197542  197544
  197545  197546  197545  197547  197548  197549  197548  197550
  197551  197552  197551  197553  197554  197555  197554  197556
  197557  197558  197557  197559  197560  197561  197560  197562
  197563  197564  197563  197565  197566  197567  197566  197568
  197569  197570  197569  197571  197572  197573  197572  197574
  197575  197576  197575  197577  197578  197579  197578  197580
  197581  197582  197581  197583  197584  197585  197584  197586
  197587  197588  197587  197589  197590  197591  197590  197592
  197593  197594  197593  197595  197596  197597  197596  197598
  197599  197600  197599  197601  197602  197603  197602  197604
  197605  197606  197605  197607  197608  197609  197608  197610
  197611  197612  197611  197613  197614  197615  197614  197616
  197617  197618  197617  197619  197620  197621  197620  197622
  197623  197624  197623  197625  197626  197627  197626  197628
  197629  197630  197629  197631  197632  197633  197632  197634
  197635  197636  197635  197637  197638  197639  197638  197640
  197641  197642  197641  197643  197644  197645  197644  197646
  197647  197648  197647  197649  197650  197651  197650  197652
  197653  197654  197653  197655  197656  197657  197656  197658
  197659  197660  197659  197661  197662  197663  197662  197664
  197665  197666  197665  197667  197668  197669  197668  197670
  197671  197672  197671  197673  197674  197675  197674  197676
  197677  197678  197677  197679  197680  197681  197680  197682
  197683  197684  197683  197685  197686  197687  197686  197688
  197689  197690  197689  197691  197692  197693  197692  197694
  197695  197696  197695  197697  197698  197699  197698  197700
  197701  197702  197701  197703  197704  197705  197704  197706
  197707  197708  197707  197709  197710  197711  197710  197712
  197713  197714  197713  197715  197716  197717  197716  197718
  197719  197720  197719  197721  197722  197723  197722  197724
  197725  197726  197725  197727  197728  197729  197728  197730
  197731  197732  197731  197733  197734  197735  197734  197736
  197737  197738  197737  197739  197740  197741  197740  197742
  197743  197744  197743  197745  197746  197747  197746  197748
  197749  197750  197749  197751  197752  197753  197752  197754
  197755  197756  197755  197757  197758  197759  197758  197760
  197761  197762  197761  197763  197764  197765  197764  197766
  197767  197768  197767  197769  197770  197771  197770  197772
  197773  197774  197773  197775  197776  197777  197776  197778
  197779  197780  197779  197781  197782  197783  197782  197784
  197785  197786  197785  197787  197788  197789  197788  197790
  197791  197792  197791  197793  197794  197795  197794  197796
  197797  197798  197797  197799  197800  197801  197800  197802
  197803  197804  197803  197805  197806  197807  197806  197808
  197809  197810  197809  197811  197812  197813  197812  197814
  197815  197816  197815  197817  197818  197819  197818  197820
  197821  197822  197821  197823  197824  197825  197824  197826
  197827  197828  197827  197829  197830  197831  197830  197832
  197833  197834  197833  197835  197836  197837  197836  197838
  197839  197840  197839  197841  197842  197843  197842  197844
  197845  197846  197845  197847  197848  197849  197848  197850
  197851  197852  197851  197853  197854  197855  197854  197856
  197857  197858  197857  197859  197860  197861  197860  197862
  197863  197864  197863  197865  197866  197867  197866  197868
  197869  197870  197869  197871  197872  197873  197872  197874
  197875  197876  197875  197877  197878  197879  197878  197880
  197881  197882  197881  197883  197884  197885  197884  197886
  197887  197888  197887  197889  197890  197891  197890  197892
  197893  197894  197893  197895  197896  197897  197896  197898
  197899  197900  197899  197901  197902  197903  197902  197904
  197905  197906  197905  197907  197908  197909  197908  197910
  197911  197912  197911  197913  197914  197915  197914  197916
  197917  197918  197917  197919  197920  197921  197920  197922
  197923  197924  197923  197925  197926  197927  197926  197928
  197929  197930  197929  197931  197932  197933  197932  197934
  197935  197936  197935  197937  197938  197939  197938  197940
  197941  197942  197941  197943  197944  197945  197944  197946
  197947  197948  197947  197949  197950  197951  197950  197952
  197953  197954  197953  197955  197956  197957  197956  197958
  197959  197960  197959  197961  197962  197963  197962  197964
  197965  197966  197965  197967  197968  197969  197968  197970
  197971  197972  197971  197973  197974  197975  197974  197976
  197977  197978  197977  197979  197980  197981  197980  197982
  197983  197984  197983  197985  197986  197987  197986  197988
  197989  197990  197989  197991  197992  197993  197992  197994
  197995  197996  197995  197997  197998  197999  197998  198000
  198001  198002  198001  198003  198004  198005  198004  198006
  198007  198008  198007  198009  198010  198011  198010  198012
  198013  198014  198013  198015  198016  198017  198016  198018
  198019  198020  198019  198021  198022  198023  198022  198024
  198025  198026  198025  198027  198028  198029  198028  198030
  198031  198032  198031  198033  198034  198035  198034  198036
  198037  198038  198037  198039  198040  198041  198040  198042
  198043  198044  198043  198045  198046  198047  198046  198048
  198049  198050  198049  198051  198052  198053  198052  198054
  198055  198056  198055  198057  198058  198059  198058  198060
  198061  198062  198061  198063  198064  198065  198064  198066
  198067  198068  198067  198069  198070  198071  198070  198072
  198073  198074  198073  198075  198076  198077  198076  198078
  198079  198080  198079  198081  198082  198083  198082  198084
  198085  198086  198085  198087  198088  198089  198088  198090
  198091  198092  198091  198093  198094  198095  198094  198096
  198097  198098  198097  198099  198100  198101  198100  198102
  198103  198104  198103  198105  198106  198107  198106  198108
  198109  198110  198109  198111  198112  198113  198112  198114
  198115  198116  198115  198117  198118  198119  198118  198120
  198121  198122  198121  198123  198124  198125  198124  198126
  198127  198128  198127  198129  198130  198131  198130  198132
  198133  198134  198133  198135  198136  198137  198136  198138
  198139  198140  198139  198141  198142  198143  198142  198144
  198145  198146  198145  198147  198148  198149  198148  198150
  198151  198152  198151  198153  198154  198155  198154  198156
  198157  198158  198157  198159  198160  198161  198160  198162
  198163  198164  198163  198165  198166  198167  198166  198168
  198169  198170  198169  198171  198172  198173  198172  198174
  198175  198176  198175  198177  198178  198179  198178  198180
  198181  198182  198181  198183  198184  198185  198184  198186
  198187  198188  198187  198189  198190  198191  198190  198192
  198193  198194  198193  198195  198196  198197  198196  198198
  198199  198200  198199  198201  198202  198203  198202  198204
  198205  198206  198205  198207  198208  198209  198208  198210
  198211  198212  198211  198213  198214  198215  198214  198216
  198217  198218  198217  198219  198220  198221  198220  198222
  198223  198224  198223  198225  198226  198227  198226  198228
  198229  198230  198229  198231  198232  198233  198232  198234
  198235  198236  198235  198237  198238  198239  198238  198240
  198241  198242  198241  198243  198244  198245  198244  198246
  198247  198248  198247  198249  198250  198251  198250  198252
  198253  198254  198253  198255  198256  198257  198256  198258
  198259  198260  198259  198261  198262  198263  198262  198264
  198265  198266  198265  198267  198268  198269  198268  198270
  198271  198272  198271  198273  198274  198275  198274  198276
  198277  198278  198277  198279  198280  198281  198280  198282
  198283  198284  198283  198285  198286  198287  198286  198288
  198289  198290  198289  198291  198292  198293  198292  198294
  198295  198296  198295  198297  198298  198299  198298  198300
  198301  198302  198301  198303  198304  198305  198304  198306
  198307  198308  198307  198309  198310  198311  198310  198312
  198313  198314  198313  198315  198316  198317  198316  198318
  198319  198320  198319  198321  198322  198323  198322  198324
  198325  198326  198325  198327  198328  198329  198328  198330
  198331  198332  198331  198333  198334  198335  198334  198336
  198337  198338  198337  198339  198340  198341  198340  198342
  198343  198344  198343  198345  198346  198347  198346  198348
  198349  198350  198349  198351  198352  198353  198352  198354
  198355  198356  198355  198357  198358  198359  198358  198360
  198361  198362  198361  198363  198364  198365  198364  198366
  198367  198368  198367  198369  198370  198371  198370  198372
  198373  198374  198373  198375  198376  198377  198376  198378
  198379  198380  198379  198381  198382  198383  198382  198384
  198385  198386  198385  198387  198388  198389  198388  198390
  198391  198392  198391  198393  198394  198395  198394  198396
  198397  198398  198397  198399  198400  198401  198400  198402
  198403  198404  198403  198405  198406  198407  198406  198408
  198409  198410  198409  198411  198412  198413  198412  198414
  198415  198416  198415  198417  198418  198419  198418  198420
  198421  198422  198421  198423  198424  198425  198424  198426
  198427  198428  198427  198429  198430  198431  198430  198432
  198433  198434  198433  198435  198436  198437  198436  198438
  198439  198440  198439  198441  198442  198443  198442  198444
  198445  198446  198445  198447  198448  198449  198448  198450
  198451  198452  198451  198453  198454  198455  198454  198456
  198457  198458  198457  198459  198460  198461  198460  198462
  198463  198464  198463  198465  198466  198467  198466  198468
  198469  198470  198469  198471  198472  198473  198472  198474
  198475  198476  198475  198477  198478  198479  198478  198480
  198481  198482  198481  198483  198484  198485  198484  198486
  198487  198488  198487  198489  198490  198491  198490  198492
  198493  198494  198493  198495  198496  198497  198496  198498
  198499  198500  198499  198501  198502  198503  198502  198504
  198505  198506  198505  198507  198508  198509  198508  198510
  198511  198512  198511  198513  198514  198515  198514  198516
  198517  198518  198517  198519  198520  198521  198520  198522
  198523  198524  198523  198525  198526  198527  198526  198528
  198529  198530  198529  198531  198532  198533  198532  198534
  198535  198536  198535  198537  198538  198539  198538  198540
  198541  198542  198541  198543  198544  198545  198544  198546
  198547  198548  198547  198549  198550  198551  198550  198552
  198553  198554  198553  198555  198556  198557  198556  198558
  198559  198560  198559  198561  198562  198563  198562  198564
  198565  198566  198565  198567  198568  198569  198568  198570
  198571  198572  198571  198573  198574  198575  198574  198576
  198577  198578  198577  198579  198580  198581  198580  198582
  198583  198584  198583  198585  198586  198587  198586  198588
  198589  198590  198589  198591  198592  198593  198592  198594
  198595  198596  198595  198597  198598  198599  198598  198600
  198601  198602  198601  198603  198604  198605  198604  198606
  198607  198608  198607  198609  198610  198611  198610  198612
  198613  198614  198613  198615  198616  198617  198616  198618
  198619  198620  198619  198621  198622  198623  198622  198624
  198625  198626  198625  198627  198628  198629  198628  198630
  198631  198632  198631  198633  198634  198635  198634  198636
  198637  198638  198637  198639  198640  198641  198640  198642
  198643  198644  198643  198645  198646  198647  198646  198648
  198649  198650  198649  198651  198652  198653  198652  198654
  198655  198656  198655  198657  198658  198659  198658  198660
  198661  198662  198661  198663  198664  198665  198664  198666
  198667  198668  198667  198669  198670  198671  198670  198672
  198673  198674  198673  198675  198676  198677  198676  198678
  198679  198680  198679  198681  198682  198683  198682  198684
  198685  198686  198685  198687  198688  198689  198688  198690
  198691  198692  198691  198693  198694  198695  198694  198696
  198697  198698  198697  198699  198700  198701  198700  198702
  198703  198704  198703  198705  198706  198707  198706  198708
  198709  198710  198709  198711  198712  198713  198712  198714
  198715  198716  198715  198717  198718  198719  198718  198720
  198721  198722  198721  198723  198724  198725  198724  198726
  198727  198728  198727  198729  198730  198731  198730  198732
  198733  198734  198733  198735  198736  198737  198736  198738
  198739  198740  198739  198741  198742  198743  198742  198744
  198745  198746  198745  198747  198748  198749  198748  198750
  198751  198752  198751  198753  198754  198755  198754  198756
  198757  198758  198757  198759  198760  198761  198760  198762
  198763  198764  198763  198765  198766  198767  198766  198768
  198769  198770  198769  198771  198772  198773  198772  198774
  198775  198776  198775  198777  198778  198779  198778  198780
  198781  198782  198781  198783  198784  198785  198784  198786
  198787  198788  198787  198789  198790  198791  198790  198792
  198793  198794  198793  198795  198796  198797  198796  198798
  198799  198800  198799  198801  198802  198803  198802  198804
  198805  198806  198805  198807  198808  198809  198808  198810
  198811  198812  198811  198813  198814  198815  198814  198816
  198817  198818  198817  198819  198820  198821  198820  198822
  198823  198824  198823  198825  198826  198827  198826  198828
  198829  198830  198829  198831  198832  198833  198832  198834
  198835  198836  198835  198837  198838  198839  198838  198840
  198841  198842  198841  198843  198844  198845  198844  198846
  198847  198848  198847  198849  198850  198851  198850  198852
  198853  198854  198853  198855  198856  198857  198856  198858
  198859  198860  198859  198861  198862  198863  198862  198864
  198865  198866  198865  198867  198868  198869  198868  198870
  198871  198872  198871  198873  198874  198875  198874  198876
  198877  198878  198877  198879  198880  198881  198880  198882
  198883  198884  198883  198885  198886  198887  198886  198888
  198889  198890  198889  198891  198892  198893  198892  198894
  198895  198896  198895  198897  198898  198899  198898  198900
  198901  198902  198901  198903  198904  198905  198904  198906
  198907  198908  198907  198909  198910  198911  198910  198912
  198913  198914  198913  198915  198916  198917  198916  198918
  198919  198920  198919  198921  198922  198923  198922  198924
  198925  198926  198925  198927  198928  198929  198928  198930
  198931  198932  198931  198933  198934  198935  198934  198936
  198937  198938  198937  198939  198940  198941  198940  198942
  198943  198944  198943  198945  198946  198947  198946  198948
  198949  198950  198949  198951  198952  198953  198952  198954
  198955  198956  198955  198957  198958  198959  198958  198960
  198961  198962  198961  198963  198964  198965  198964  198966
  198967  198968  198967  198969  198970  198971  198970  198972
  198973  198974  198973  198975  198976  198977  198976  198978
  198979  198980  198979  198981  198982  198983  198982  198984
  198985  198986  198985  198987  198988  198989  198988  198990
  198991  198992  198991  198993  198994  198995  198994  198996
  198997  198998  198997  198999  199000  199001  199000  199002
  199003  199004  199003  199005  199006  199007  199006  199008
  199009  199010  199009  199011  199012  199013  199012  199014
  199015  199016  199015  199017  199018  199019  199018  199020
  199021  199022  199021  199023  199024  199025  199024  199026
  199027  199028  199027  199029  199030  199031  199030  199032
  199033  199034  199033  199035  199036  199037  199036  199038
  199039  199040  199039  199041  199042  199043  199042  199044
  199045  199046  199045  199047  199048  199049  199048  199050
  199051  199052  199051  199053  199054  199055  199054  199056
  199057  199058  199057  199059  199060  199061  199060  199062
  199063  199064  199063  199065  199066  199067  199066  199068
  199069  199070  199069  199071  199072  199073  199072  199074
  199075  199076  199075  199077  199078  199079  199078  199080
  199081  199082  199081  199083  199084  199085  199084  199086
  199087  199088  199087  199089  199090  199091  199090  199092
  199093  199094  199093  199095  199096  199097  199096  199098
  199099  199100  199099  199101  199102  199103  199102  199104
  199105  199106  199105  199107  199108  199109  199108  199110
  199111  199112  199111  199113  199114  199115  199114  199116
  199117  199118  199117  199119  199120  199121  199120  199122
  199123  199124  199123  199125  199126  199127  199126  199128
  199129  199130  199129  199131  199132  199133  199132  199134
  199135  199136  199135  199137  199138  199139  199138  199140
  199141  199142  199141  199143  199144  199145  199144  199146
  199147  199148  199147  199149  199150  199151  199150  199152
  199153  199154  199153  199155  199156  199157  199156  199158
  199159  199160  199159  199161  199162  199163  199162  199164
  199165  199166  199165  199167  199168  199169  199168  199170
  199171  199172  199171  199173  199174  199175  199174  199176
  199177  199178  199177  199179  199180  199181  199180  199182
  199183  199184  199183  199185  199186  199187  199186  199188
  199189  199190  199189  199191  199192  199193  199192  199194
  199195  199196  199195  199197  199198  199199  199198  199200
  199201  199202  199201  199203  199204  199205  199204  199206
  199207  199208  199207  199209  199210  199211  199210  199212
  199213  199214  199213  199215  199216  199217  199216  199218
  199219  199220  199219  199221  199222  199223  199222  199224
  199225  199226  199225  199227  199228  199229  199228  199230
  199231  199232  199231  199233  199234  199235  199234  199236
  199237  199238  199237  199239  199240  199241  199240  199242
  199243  199244  199243  199245  199246  199247  199246  199248
  199249  199250  199249  199251  199252  199253  199252  199254
  199255  199256  199255  199257  199258  199259  199258  199260
  199261  199262  199261  199263  199264  199265  199264  199266
  199267  199268  199267  199269  199270  199271  199270  199272
  199273  199274  199273  199275  199276  199277  199276  199278
  199279  199280  199279  199281  199282  199283  199282  199284
  199285  199286  199285  199287  199288  199289  199288  199290
  199291  199292  199291  199293  199294  199295  199294  199296
  199297  199298  199297  199299  199300  199301  199300  199302
  199303  199304  199303  199305  199306  199307  199306  199308
  199309  199310  199309  199311  199312  199313  199312  199314
  199315  199316  199315  199317  199318  199319  199318  199320
  199321  199322  199321  199323  199324  199325  199324  199326
  199327  199328  199327  199329  199330  199331  199330  199332
  199333  199334  199333  199335  199336  199337  199336  199338
  199339  199340  199339  199341  199342  199343  199342  199344
  199345  199346  199345  199347  199348  199349  199348  199350
  199351  199352  199351  199353  199354  199355  199354  199356
  199357  199358  199357  199359  199360  199361  199360  199362
  199363  199364  199363  199365  199366  199367  199366  199368
  199369  199370  199369  199371  199372  199373  199372  199374
  199375  199376  199375  199377  199378  199379  199378  199380
  199381  199382  199381  199383  199384  199385  199384  199386
  199387  199388  199387  199389  199390  199391  199390  199392
  199393  199394  199393  199395  199396  199397  199396  199398
  199399  199400  199399  199401  199402  199403  199402  199404
  199405  199406  199405  199407  199408  199409  199408  199410
  199411  199412  199411  199413  199414  199415  199414  199416
  199417  199418  199417  199419  199420  199421  199420  199422
  199423  199424  199423  199425  199426  199427  199426  199428
  199429  199430  199429  199431  199432  199433  199432  199434
  199435  199436  199435  199437  199438  199439  199438  199440
  199441  199442  199441  199443  199444  199445  199444  199446
  199447  199448  199447  199449  199450  199451  199450  199452
  199453  199454  199453  199455  199456  199457  199456  199458
  199459  199460  199459  199461  199462  199463  199462  199464
  199465  199466  199465  199467  199468  199469  199468  199470
  199471  199472  199471  199473  199474  199475  199474  199476
  199477  199478  199477  199479  199480  199481  199480  199482
  199483  199484  199483  199485  199486  199487  199486  199488
  199489  199490  199489  199491  199492  199493  199492  199494
  199495  199496  199495  199497  199498  199499  199498  199500
  199501  199502  199501  199503  199504  199505  199504  199506
  199507  199508  199507  199509  199510  199511  199510  199512
  199513  199514  199513  199515  199516  199517  199516  199518
  199519  199520  199519  199521  199522  199523  199522  199524
  199525  199526  199525  199527  199528  199529  199528  199530
  199531  199532  199531  199533  199534  199535  199534  199536
  199537  199538  199537  199539  199540  199541  199540  199542
  199543  199544  199543  199545  199546  199547  199546  199548
  199549  199550  199549  199551  199552  199553  199552  199554
  199555  199556  199555  199557  199558  199559  199558  199560
  199561  199562  199561  199563  199564  199565  199564  199566
  199567  199568  199567  199569  199570  199571  199570  199572
  199573  199574  199573  199575  199576  199577  199576  199578
  199579  199580  199579  199581  199582  199583  199582  199584
  199585  199586  199585  199587  199588  199589  199588  199590
  199591  199592  199591  199593  199594  199595  199594  199596
  199597  199598  199597  199599  199600  199601  199600  199602
  199603  199604  199603  199605  199606  199607  199606  199608
  199609  199610  199609  199611  199612  199613  199612  199614
  199615  199616  199615  199617  199618  199619  199618  199620
  199621  199622  199621  199623  199624  199625  199624  199626
  199627  199628  199627  199629  199630  199631  199630  199632
  199633  199634  199633  199635  199636  199637  199636  199638
  199639  199640  199639  199641  199642  199643  199642  199644
  199645  199646  199645  199647  199648  199649  199648  199650
  199651  199652  199651  199653  199654  199655  199654  199656
  199657  199658  199657  199659  199660  199661  199660  199662
  199663  199664  199663  199665  199666  199667  199666  199668
  199669  199670  199669  199671  199672  199673  199672  199674
  199675  199676  199675  199677  199678  199679  199678  199680
  199681  199682  199681  199683  199684  199685  199684  199686
  199687  199688  199687  199689  199690  199691  199690  199692
  199693  199694  199693  199695  199696  199697  199696  199698
  199699  199700  199699  199701  199702  199703  199702  199704
  199705  199706  199705  199707  199708  199709  199708  199710
  199711  199712  199711  199713  199714  199715  199714  199716
  199717  199718  199717  199719  199720  199721  199720  199722
  199723  199724  199723  199725  199726  199727  199726  199728
  199729  199730  199729  199731  199732  199733  199732  199734
  199735  199736  199735  199737  199738  199739  199738  199740
  199741  199742  199741  199743  199744  199745  199744  199746
  199747  199748  199747  199749  199750  199751  199750  199752
  199753  199754  199753  199755  199756  199757  199756  199758
  199759  199760  199759  199761  199762  199763  199762  199764
  199765  199766  199765  199767  199768  199769  199768  199770
  199771  199772  199771  199773  199774  199775  199774  199776
  199777  199778  199777  199779  199780  199781  199780  199782
  199783  199784  199783  199785  199786  199787  199786  199788
  199789  199790  199789  199791  199792  199793  199792  199794
  199795  199796  199795  199797  199798  199799  199798  199800
  199801  199802  199801  199803  199804  199805  199804  199806
  199807  199808  199807  199809  199810  199811  199810  199812
  199813  199814  199813  199815  199816  199817  199816  199818
  199819  199820  199819  199821  199822  199823  199822  199824
  199825  199826  199825  199827  199828  199829  199828  199830
  199831  199832  199831  199833  199834  199835  199834  199836
  199837  199838  199837  199839  199840  199841  199840  199842
  199843  199844  199843  199845  199846  199847  199846  199848
  199849  199850  199849  199851  199852  199853  199852  199854
  199855  199856  199855  199857  199858  199859  199858  199860
  199861  199862  199861  199863  199864  199865  199864  199866
  199867  199868  199867  199869  199870  199871  199870  199872
  199873  199874  199873  199875  199876  199877  199876  199878
  199879  199880  199879  199881  199882  199883  199882  199884
  199885  199886  199885  199887  199888  199889  199888  199890
  199891  199892  199891  199893  199894  199895  199894  199896
  199897  199898  199897  199899  199900  199901  199900  199902
  199903  199904  199903  199905  199906  199907  199906  199908
  199909  199910  199909  199911  199912  199913  199912  199914
  199915  199916  199915  199917  199918  199919  199918  199920
  199921  199922  199921  199923  199924  199925  199924  199926
  199927  199928  199927  199929  199930  199931  199930  199932
  199933  199934  199933  199935  199936  199937  199936  199938
  199939  199940  199939  199941  199942  199943  199942  199944
  199945  199946  199945  199947  199948  199949  199948  199950
  199951  199952  199951  199953  199954  199955  199954  199956
  199957  199958  199957  199959  199960  199961  199960  199962
  199963  199964  199963  199965  199966  199967  199966  199968
  199969  199970  199969  199971  199972  199973  199972  199974
  199975  199976  199975  199977  199978  199979  199978  199980
  199981  199982  199981  199983  199984  199985  199984  199986
  199987  199988  199987  199989  199990  199991  199990  199992
  199993  199994  199993  199995  199996  199997  199996  199998
  199999  200000  199999  200001  200002  200003  200002  200004
  200005  200006  200005  200007  200008  200009  200008  200010
  200011  200012  200011  200013  200014  200015  200014  200016
  200017  200018  200017  200019  200020  200021  200020  200022
  200023  200024  200023  200025  200026  200027  200026  200028
  200029  200030  200029  200031  200032  200033  200032  200034
  200035  200036  200035  200037  200038  200039  200038  200040
  200041  200042  200041  200043  200044  200045  200044  200046
  200047  200048  200047  200049  200050  200051  200050  200052
  200053  200054  200053  200055  200056  200057  200056  200058
  200059  200060  200059  200061  200062  200063  200062  200064
  200065  200066  200065  200067  200068  200069  200068  200070
  200071  200072  200071  200073  200074  200075  200074  200076
  200077  200078  200077  200079  200080  200081  200080  200082
  200083  200084  200083  200085  200086  200087  200086  200088
  200089  200090  200089  200091  200092  200093  200092  200094
  200095  200096  200095  200097  200098  200099  200098  200100
  200101  200102  200101  200103  200104  200105  200104  200106
  200107  200108  200107  200109  200110  200111  200110  200112
  200113  200114  200113  200115  200116  200117  200116  200118
  200119  200120  200119  200121  200122  200123  200122  200124
  200125  200126  200125  200127  200128  200129  200128  200130
  200131  200132  200131  200133  200134  200135  200134  200136
  200137  200138  200137  200139  200140  200141  200140  200142
  200143  200144  200143  200145  200146  200147  200146  200148
  200149  200150  200149  200151  200152  200153  200152  200154
  200155  200156  200155  200157  200158  200159  200158  200160
  200161  200162  200161  200163  200164  200165  200164  200166
  200167  200168  200167  200169  200170  200171  200170  200172
  200173  200174  200173  200175  200176  200177  200176  200178
  200179  200180  200179  200181  200182  200183  200182  200184
  200185  200186  200185  200187  200188  200189  200188  200190
  200191  200192  200191  200193  200194  200195  200194  200196
  200197  200198  200197  200199  200200  200201  200200  200202
  200203  200204  200203  200205  200206  200207  200206  200208
  200209  200210  200209  200211  200212  200213  200212  200214
  200215  200216  200215  200217  200218  200219  200218  200220
  200221  200222  200221  200223  200224  200225  200224  200226
  200227  200228  200227  200229  200230  200231  200230  200232
  200233  200234  200233  200235  200236  200237  200236  200238
  200239  200240  200239  200241  200242  200243  200242  200244
  200245  200246  200245  200247  200248  200249  200248  200250
  200251  200252  200251  200253  200254  200255  200254  200256
  200257  200258  200257  200259  200260  200261  200260  200262
  200263  200264  200263  200265  200266  200267  200266  200268
  200269  200270  200269  200271  200272  200273  200272  200274
  200275  200276  200275  200277  200278  200279  200278  200280
  200281  200282  200281  200283  200284  200285  200284  200286
  200287  200288  200287  200289  200290  200291  200290  200292
  200293  200294  200293  200295  200296  200297  200296  200298
  200299  200300  200299  200301  200302  200303  200302  200304
  200305  200306  200305  200307  200308  200309  200308  200310
  200311  200312  200311  200313  200314  200315  200314  200316
  200317  200318  200317  200319  200320  200321  200320  200322
  200323  200324  200323  200325  200326  200327  200326  200328
  200329  200330  200329  200331  200332  200333  200332  200334
  200335  200336  200335  200337  200338  200339  200338  200340
  200341  200342  200341  200343  200344  200345  200344  200346
  200347  200348  200347  200349  200350  200351  200350  200352
  200353  200354  200353  200355  200356  200357  200356  200358
  200359  200360  200359  200361  200362  200363  200362  200364
  200365  200366  200365  200367  200368  200369  200368  200370
  200371  200372  200371  200373  200374  200375  200374  200376
  200377  200378  200377  200379  200380  200381  200380  200382
  200383  200384  200383  200385  200386  200387  200386  200388
  200389  200390  200389  200391  200392  200393  200392  200394
  200395  200396  200395  200397  200398  200399  200398  200400
  200401  200402  200401  200403  200404  200405  200404  200406
  200407  200408  200407  200409  200410  200411  200410  200412
  200413  200414  200413  200415  200416  200417  200416  200418
  200419  200420  200419  200421  200422  200423  200422  200424
  200425  200426  200425  200427  200428  200429  200428  200430
  200431  200432  200431  200433  200434  200435  200434  200436
  200437  200438  200437  200439  200440  200441  200440  200442
  200443  200444  200443  200445  200446  200447  200446  200448
  200449  200450  200449  200451  200452  200453  200452  200454
  200455  200456  200455  200457  200458  200459  200458  200460
  200461  200462  200461  200463  200464  200465  200464  200466
  200467  200468  200467  200469  200470  200471  200470  200472
  200473  200474  200473  200475  200476  200477  200476  200478
  200479  200480  200479  200481  200482  200483  200482  200484
  200485  200486  200485  200487  200488  200489  200488  200490
  200491  200492  200491  200493  200494  200495  200494  200496
  200497  200498  200497  200499  200500  200501  200500  200502
  200503  200504  200503  200505  200506  200507  200506  200508
  200509  200510  200509  200511  200512  200513  200512  200514
  200515  200516  200515  200517  200518  200519  200518  200520
  200521  200522  200521  200523  200524  200525  200524  200526
  200527  200528  200527  200529  200530  200531  200530  200532
  200533  200534  200533  200535  200536  200537  200536  200538
  200539  200540  200539  200541  200542  200543  200542  200544
  200545  200546  200545  200547  200548  200549  200548  200550
  200551  200552  200551  200553  200554  200555  200554  200556
  200557  200558  200557  200559  200560  200561  200560  200562
  200563  200564  200563  200565  200566  200567  200566  200568
  200569  200570  200569  200571  200572  200573  200572  200574
  200575  200576  200575  200577  200578  200579  200578  200580
  200581  200582  200581  200583  200584  200585  200584  200586
  200587  200588  200587  200589  200590  200591  200590  200592
  200593  200594  200593  200595  200596  200597  200596  200598
  200599  200600  200599  200601  200602  200603  200602  200604
  200605  200606  200605  200607  200608  200609  200608  200610
  200611  200612  200611  200613  200614  200615  200614  200616
  200617  200618  200617  200619  200620  200621  200620  200622
  200623  200624  200623  200625  200626  200627  200626  200628
  200629  200630  200629  200631  200632  200633  200632  200634
  200635  200636  200635  200637  200638  200639  200638  200640
  200641  200642  200641  200643  200644  200645  200644  200646
  200647  200648  200647  200649  200650  200651  200650  200652
  200653  200654  200653  200655  200656  200657  200656  200658
  200659  200660  200659  200661  200662  200663  200662  200664
  200665  200666  200665  200667  200668  200669  200668  200670
  200671  200672  200671  200673  200674  200675  200674  200676
  200677  200678  200677  200679  200680  200681  200680  200682
  200683  200684  200683  200685  200686  200687  200686  200688
  200689  200690  200689  200691  200692  200693  200692  200694
  200695  200696  200695  200697  200698  200699  200698  200700
  200701  200702  200701  200703  200704  200705  200704  200706
  200707  200708  200707  200709  200710  200711  200710  200712
  200713  200714  200713  200715  200716  200717  200716  200718
  200719  200720  200719  200721  200722  200723  200722  200724
  200725  200726  200725  200727  200728  200729  200728  200730
  200731  200732  200731  200733  200734  200735  200734  200736
  200737  200738  200737  200739  200740  200741  200740  200742
  200743  200744  200743  200745  200746  200747  200746  200748
  200749  200750  200749  200751  200752  200753  200752  200754
  200755  200756  200755  200757  200758  200759  200758  200760
  200761  200762  200761  200763  200764  200765  200764  200766
  200767  200768  200767  200769  200770  200771  200770  200772
  200773  200774  200773  200775  200776  200777  200776  200778
  200779  200780  200779  200781  200782  200783  200782  200784
  200785  200786  200785  200787  200788  200789  200788  200790
  200791  200792  200791  200793  200794  200795  200794  200796
  200797  200798  200797  200799  200800  200801  200800  200802
  200803  200804  200803  200805  200806  200807  200806  200808
  200809  200810  200809  200811  200812  200813  200812  200814
  200815  200816  200815  200817  200818  200819  200818  200820
  200821  200822  200821  200823  200824  200825  200824  200826
  200827  200828  200827  200829  200830  200831  200830  200832
  200833  200834  200833  200835  200836  200837  200836  200838
  200839  200840  200839  200841  200842  200843  200842  200844
  200845  200846  200845  200847  200848  200849  200848  200850
  200851  200852  200851  200853  200854  200855  200854  200856
  200857  200858  200857  200859  200860  200861  200860  200862
  200863  200864  200863  200865  200866  200867  200866  200868
  200869  200870  200869  200871  200872  200873  200872  200874
  200875  200876  200875  200877  200878  200879  200878  200880
  200881  200882  200881  200883  200884  200885  200884  200886
  200887  200888  200887  200889  200890  200891  200890  200892
  200893  200894  200893  200895  200896  200897  200896  200898
  200899  200900  200899  200901  200902  200903  200902  200904
  200905  200906  200905  200907  200908  200909  200908  200910
  200911  200912  200911  200913  200914  200915  200914  200916
  200917  200918  200917  200919  200920  200921  200920  200922
  200923  200924  200923  200925  200926  200927  200926  200928
  200929  200930  200929  200931  200932  200933  200932  200934
  200935  200936  200935  200937  200938  200939  200938  200940
  200941  200942  200941  200943  200944  200945  200944  200946
  200947  200948  200947  200949  200950  200951  200950  200952
  200953  200954  200953  200955  200956  200957  200956  200958
  200959  200960  200959  200961  200962  200963  200962  200964
  200965  200966  200965  200967  200968  200969  200968  200970
  200971  200972  200971  200973  200974  200975  200974  200976
  200977  200978  200977  200979  200980  200981  200980  200982
  200983  200984  200983  200985  200986  200987  200986  200988
  200989  200990  200989  200991  200992  200993  200992  200994
  200995  200996  200995  200997  200998  200999  200998  201000
  201001  201002  201001  201003  201004  201005  201004  201006
  201007  201008  201007  201009  201010  201011  201010  201012
  201013  201014  201013  201015  201016  201017  201016  201018
  201019  201020  201019  201021  201022  201023  201022  201024
  201025  201026  201025  201027  201028  201029  201028  201030
  201031  201032  201031  201033  201034  201035  201034  201036
  201037  201038  201037  201039  201040  201041  201040  201042
  201043  201044  201043  201045  201046  201047  201046  201048
  201049  201050  201049  201051  201052  201053  201052  201054
  201055  201056  201055  201057  201058  201059  201058  201060
  201061  201062  201061  201063  201064  201065  201064  201066
  201067  201068  201067  201069  201070  201071  201070  201072
  201073  201074  201073  201075  201076  201077  201076  201078
  201079  201080  201079  201081  201082  201083  201082  201084
  201085  201086  201085  201087  201088  201089  201088  201090
  201091  201092  201091  201093  201094  201095  201094  201096
  201097  201098  201097  201099  201100  201101  201100  201102
  201103  201104  201103  201105  201106  201107  201106  201108
  201109  201110  201109  201111  201112  201113  201112  201114
  201115  201116  201115  201117  201118  201119  201118  201120
  201121  201122  201121  201123  201124  201125  201124  201126
  201127  201128  201127  201129  201130  201131  201130  201132
  201133  201134  201133  201135  201136  201137  201136  201138
  201139  201140  201139  201141  201142  201143  201142  201144
  201145  201146  201145  201147  201148  201149  201148  201150
  201151  201152  201151  201153  201154  201155  201154  201156
  201157  201158  201157  201159  201160  201161  201160  201162
  201163  201164  201163  201165  201166  201167  201166  201168
  201169  201170  201169  201171  201172  201173  201172  201174
  201175  201176  201175  201177  201178  201179  201178  201180
  201181  201182  201181  201183  201184  201185  201184  201186
  201187  201188  201187  201189  201190  201191  201190  201192
  201193  201194  201193  201195  201196  201197  201196  201198
  201199  201200  201199  201201  201202  201203  201202  201204
  201205  201206  201205  201207  201208  201209  201208  201210
  201211  201212  201211  201213  201214  201215  201214  201216
  201217  201218  201217  201219  201220  201221  201220  201222
  201223  201224  201223  201225  201226  201227  201226  201228
  201229  201230  201229  201231  201232  201233  201232  201234
  201235  201236  201235  201237  201238  201239  201238  201240
  201241  201242  201241  201243  201244  201245  201244  201246
  201247  201248  201247  201249  201250  201251  201250  201252
  201253  201254  201253  201255  201256  201257  201256  201258
  201259  201260  201259  201261  201262  201263  201262  201264
  201265  201266  201265  201267  201268  201269  201268  201270
  201271  201272  201271  201273  201274  201275  201274  201276
  201277  201278  201277  201279  201280  201281  201280  201282
  201283  201284  201283  201285  201286  201287  201286  201288
  201289  201290  201289  201291  201292  201293  201292  201294
  201295  201296  201295  201297  201298  201299  201298  201300
  201301  201302  201301  201303  201304  201305  201304  201306
  201307  201308  201307  201309  201310  201311  201310  201312
  201313  201314  201313  201315  201316  201317  201316  201318
  201319  201320  201319  201321  201322  201323  201322  201324
  201325  201326  201325  201327  201328  201329  201328  201330
  201331  201332  201331  201333  201334  201335  201334  201336
  201337  201338  201337  201339  201340  201341  201340  201342
  201343  201344  201343  201345  201346  201347  201346  201348
  201349  201350  201349  201351  201352  201353  201352  201354
  201355  201356  201355  201357  201358  201359  201358  201360
  201361  201362  201361  201363  201364  201365  201364  201366
  201367  201368  201367  201369  201370  201371  201370  201372
  201373  201374  201373  201375  201376  201377  201376  201378
  201379  201380  201379  201381  201382  201383  201382  201384
  201385  201386  201385  201387  201388  201389  201388  201390
  201391  201392  201391  201393  201394  201395  201394  201396
  201397  201398  201397  201399  201400  201401  201400  201402
  201403  201404  201403  201405  201406  201407  201406  201408
  201409  201410  201409  201411  201412  201413  201412  201414
  201415  201416  201415  201417  201418  201419  201418  201420
  201421  201422  201421  201423  201424  201425  201424  201426
  201427  201428  201427  201429  201430  201431  201430  201432
  201433  201434  201433  201435  201436  201437  201436  201438
  201439  201440  201439  201441  201442  201443  201442  201444
  201445  201446  201445  201447  201448  201449  201448  201450
  201451  201452  201451  201453  201454  201455  201454  201456
  201457  201458  201457  201459  201460  201461  201460  201462
  201463  201464  201463  201465  201466  201467  201466  201468
  201469  201470  201469  201471  201472  201473  201472  201474
  201475  201476  201475  201477  201478  201479  201478  201480
  201481  201482  201481  201483  201484  201485  201484  201486
  201487  201488  201487  201489  201490  201491  201490  201492
  201493  201494  201493  201495  201496  201497  201496  201498
  201499  201500  201499  201501  201502  201503  201502  201504
  201505  201506  201505  201507  201508  201509  201508  201510
  201511  201512  201511  201513  201514  201515  201514  201516
  201517  201518  201517  201519  201520  201521  201520  201522
  201523  201524  201523  201525  201526  201527  201526  201528
  201529  201530  201529  201531  201532  201533  201532  201534
  201535  201536  201535  201537  201538  201539  201538  201540
  201541  201542  201541  201543  201544  201545  201544  201546
  201547  201548  201547  201549  201550  201551  201550  201552
  201553  201554  201553  201555  201556  201557  201556  201558
  201559  201560  201559  201561  201562  201563  201562  201564
  201565  201566  201565  201567  201568  201569  201568  201570
  201571  201572  201571  201573  201574  201575  201574  201576
  201577  201578  201577  201579  201580  201581  201580  201582
  201583  201584  201583  201585  201586  201587  201586  201588
  201589  201590  201589  201591  201592  201593  201592  201594
  201595  201596  201595  201597  201598  201599  201598  201600
  201601  201602  201601  201603  201604  201605  201604  201606
  201607  201608  201607  201609  201610  201611  201610  201612
  201613  201614  201613  201615  201616  201617  201616  201618
  201619  201620  201619  201621  201622  201623  201622  201624
  201625  201626  201625  201627  201628  201629  201628  201630
  201631  201632  201631  201633  201634  201635  201634  201636
  201637  201638  201637  201639  201640  201641  201640  201642
  201643  201644  201643  201645  201646  201647  201646  201648
  201649  201650  201649  201651  201652  201653  201652  201654
  201655  201656  201655  201657  201658  201659  201658  201660
  201661  201662  201661  201663  201664  201665  201664  201666
  201667  201668  201667  201669  201670  201671  201670  201672
  201673  201674  201673  201675  201676  201677  201676  201678
  201679  201680  201679  201681  201682  201683  201682  201684
  201685  201686  201685  201687  201688  201689  201688  201690
  201691  201692  201691  201693  201694  201695  201694  201696
  201697  201698  201697  201699  201700  201701  201700  201702
  201703  201704  201703  201705  201706  201707  201706  201708
  201709  201710  201709  201711  201712  201713  201712  201714
  201715  201716  201715  201717  201718  201719  201718  201720
  201721  201722  201721  201723  201724  201725  201724  201726
  201727  201728  201727  201729  201730  201731  201730  201732
  201733  201734  201733  201735  201736  201737  201736  201738
  201739  201740  201739  201741  201742  201743  201742  201744
  201745  201746  201745  201747  201748  201749  201748  201750
  201751  201752  201751  201753  201754  201755  201754  201756
  201757  201758  201757  201759  201760  201761  201760  201762
  201763  201764  201763  201765  201766  201767  201766  201768
  201769  201770  201769  201771  201772  201773  201772  201774
  201775  201776  201775  201777  201778  201779  201778  201780
  201781  201782  201781  201783  201784  201785  201784  201786
  201787  201788  201787  201789  201790  201791  201790  201792
  201793  201794  201793  201795  201796  201797  201796  201798
  201799  201800  201799  201801  201802  201803  201802  201804
  201805  201806  201805  201807  201808  201809  201808  201810
  201811  201812  201811  201813  201814  201815  201814  201816
  201817  201818  201817  201819  201820  201821  201820  201822
  201823  201824  201823  201825  201826  201827  201826  201828
  201829  201830  201829  201831  201832  201833  201832  201834
  201835  201836  201835  201837  201838  201839  201838  201840
  201841  201842  201841  201843  201844  201845  201844  201846
  201847  201848  201847  201849  201850  201851  201850  201852
  201853  201854  201853  201855  201856  201857  201856  201858
  201859  201860  201859  201861  201862  201863  201862  201864
  201865  201866  201865  201867  201868  201869  201868  201870
  201871  201872  201871  201873  201874  201875  201874  201876
  201877  201878  201877  201879  201880  201881  201880  201882
  201883  201884  201883  201885  201886  201887  201886  201888
  201889  201890  201889  201891  201892  201893  201892  201894
  201895  201896  201895  201897  201898  201899  201898  201900
  201901  201902  201901  201903  201904  201905  201904  201906
  201907  201908  201907  201909  201910  201911  201910  201912
  201913  201914  201913  201915  201916  201917  201916  201918
  201919  201920  201919  201921  201922  201923  201922  201924
  201925  201926  201925  201927  201928  201929  201928  201930
  201931  201932  201931  201933  201934  201935  201934  201936
  201937  201938  201937  201939  201940  201941  201940  201942
  201943  201944  201943  201945  201946  201947  201946  201948
  201949  201950  201949  201951  201952  201953  201952  201954
  201955  201956  201955  201957  201958  201959  201958  201960
  201961  201962  201961  201963  201964  201965  201964  201966
  201967  201968  201967  201969  201970  201971  201970  201972
  201973  201974  201973  201975  201976  201977  201976  201978
  201979  201980  201979  201981  201982  201983  201982  201984
  201985  201986  201985  201987  201988  201989  201988  201990
  201991  201992  201991  201993  201994  201995  201994  201996
  201997  201998  201997  201999  202000  202001  202000  202002
  202003  202004  202003  202005  202006  202007  202006  202008
  202009  202010  202009  202011  202012  202013  202012  202014
  202015  202016  202015  202017  202018  202019  202018  202020
  202021  202022  202021  202023  202024  202025  202024  202026
  202027  202028  202027  202029  202030  202031  202030  202032
  202033  202034  202033  202035  202036  202037  202036  202038
  202039  202040  202039  202041  202042  202043  202042  202044
  202045  202046  202045  202047  202048  202049  202048  202050
  202051  202052  202051  202053  202054  202055  202054  202056
  202057  202058  202057  202059  202060  202061  202060  202062
  202063  202064  202063  202065  202066  202067  202066  202068
  202069  202070  202069  202071  202072  202073  202072  202074
  202075  202076  202075  202077  202078  202079  202078  202080
  202081  202082  202081  202083  202084  202085  202084  202086
  202087  202088  202087  202089  202090  202091  202090  202092
  202093  202094  202093  202095  202096  202097  202096  202098
  202099  202100  202099  202101  202102  202103  202102  202104
  202105  202106  202105  202107  202108  202109  202108  202110
  202111  202112  202111  202113  202114  202115  202114  202116
  202117  202118  202117  202119  202120  202121  202120  202122
  202123  202124  202123  202125  202126  202127  202126  202128
  202129  202130  202129  202131  202132  202133  202132  202134
  202135  202136  202135  202137  202138  202139  202138  202140
  202141  202142  202141  202143  202144  202145  202144  202146
  202147  202148  202147  202149  202150  202151  202150  202152
  202153  202154  202153  202155  202156  202157  202156  202158
  202159  202160  202159  202161  202162  202163  202162  202164
  202165  202166  202165  202167  202168  202169  202168  202170
  202171  202172  202171  202173  202174  202175  202174  202176
  202177  202178  202177  202179  202180  202181  202180  202182
  202183  202184  202183  202185  202186  202187  202186  202188
  202189  202190  202189  202191  202192  202193  202192  202194
  202195  202196  202195  202197  202198  202199  202198  202200
  202201  202202  202201  202203  202204  202205  202204  202206
  202207  202208  202207  202209  202210  202211  202210  202212
  202213  202214  202213  202215  202216  202217  202216  202218
  202219  202220  202219  202221  202222  202223  202222  202224
  202225  202226  202225  202227  202228  202229  202228  202230
  202231  202232  202231  202233  202234  202235  202234  202236
  202237  202238  202237  202239  202240  202241  202240  202242
  202243  202244  202243  202245  202246  202247  202246  202248
  202249  202250  202249  202251  202252  202253  202252  202254
  202255  202256  202255  202257  202258  202259  202258  202260
  202261  202262  202261  202263  202264  202265  202264  202266
  202267  202268  202267  202269  202270  202271  202270  202272
  202273  202274  202273  202275  202276  202277  202276  202278
  202279  202280  202279  202281  202282  202283  202282  202284
  202285  202286  202285  202287  202288  202289  202288  202290
  202291  202292  202291  202293  202294  202295  202294  202296
  202297  202298  202297  202299  202300  202301  202300  202302
  202303  202304  202303  202305  202306  202307  202306  202308
  202309  202310  202309  202311  202312  202313  202312  202314
  202315  202316  202315  202317  202318  202319  202318  202320
  202321  202322  202321  202323  202324  202325  202324  202326
  202327  202328  202327  202329  202330  202331  202330  202332
  202333  202334  202333  202335  202336  202337  202336  202338
  202339  202340  202339  202341  202342  202343  202342  202344
  202345  202346  202345  202347  202348  202349  202348  202350
  202351  202352  202351  202353  202354  202355  202354  202356
  202357  202358  202357  202359  202360  202361  202360  202362
  202363  202364  202363  202365  202366  202367  202366  202368
  202369  202370  202369  202371  202372  202373  202372  202374
  202375  202376  202375  202377  202378  202379  202378  202380
  202381  202382  202381  202383  202384  202385  202384  202386
  202387  202388  202387  202389  202390  202391  202390  202392
  202393  202394  202393  202395  202396  202397  202396  202398
  202399  202400  202399  202401  202402  202403  202402  202404
  202405  202406  202405  202407  202408  202409  202408  202410
  202411  202412  202411  202413  202414  202415  202414  202416
  202417  202418  202417  202419  202420  202421  202420  202422
  202423  202424  202423  202425  202426  202427  202426  202428
  202429  202430  202429  202431  202432  202433  202432  202434
  202435  202436  202435  202437  202438  202439  202438  202440
  202441  202442  202441  202443  202444  202445  202444  202446
  202447  202448  202447  202449  202450  202451  202450  202452
  202453  202454  202453  202455  202456  202457  202456  202458
  202459  202460  202459  202461  202462  202463  202462  202464
  202465  202466  202465  202467  202468  202469  202468  202470
  202471  202472  202471  202473  202474  202475  202474  202476
  202477  202478  202477  202479  202480  202481  202480  202482
  202483  202484  202483  202485  202486  202487  202486  202488
  202489  202490  202489  202491  202492  202493  202492  202494
  202495  202496  202495  202497  202498  202499  202498  202500
  202501  202502  202501  202503  202504  202505  202504  202506
  202507  202508  202507  202509  202510  202511  202510  202512
  202513  202514  202513  202515  202516  202517  202516  202518
  202519  202520  202519  202521  202522  202523  202522  202524
  202525  202526  202525  202527  202528  202529  202528  202530
  202531  202532  202531  202533  202534  202535  202534  202536
  202537  202538  202537  202539  202540  202541  202540  202542
  202543  202544  202543  202545  202546  202547  202546  202548
  202549  202550  202549  202551  202552  202553  202552  202554
  202555  202556  202555  202557  202558  202559  202558  202560
  202561  202562  202561  202563  202564  202565  202564  202566
  202567  202568  202567  202569  202570  202571  202570  202572
  202573  202574  202573  202575  202576  202577  202576  202578
  202579  202580  202579  202581  202582  202583  202582  202584
  202585  202586  202585  202587  202588  202589  202588  202590
  202591  202592  202591  202593  202594  202595  202594  202596
  202597  202598  202597  202599  202600  202601  202600  202602
  202603  202604  202603  202605  202606  202607  202606  202608
  202609  202610  202609  202611  202612  202613  202612  202614
  202615  202616  202615  202617  202618  202619  202618  202620
  202621  202622  202621  202623  202624  202625  202624  202626
  202627  202628  202627  202629  202630  202631  202630  202632
  202633  202634  202633  202635  202636  202637  202636  202638
  202639  202640  202639  202641  202642  202643  202642  202644
  202645  202646  202645  202647  202648  202649  202648  202650
  202651  202652  202651  202653  202654  202655  202654  202656
  202657  202658  202657  202659  202660  202661  202660  202662
  202663  202664  202663  202665  202666  202667  202666  202668
  202669  202670  202669  202671  202672  202673  202672  202674
  202675  202676  202675  202677  202678  202679  202678  202680
  202681  202682  202681  202683  202684  202685  202684  202686
  202687  202688  202687  202689  202690  202691  202690  202692
  202693  202694  202693  202695  202696  202697  202696  202698
  202699  202700  202699  202701  202702  202703  202702  202704
  202705  202706  202705  202707  202708  202709  202708  202710
  202711  202712  202711  202713  202714  202715  202714  202716
  202717  202718  202717  202719  202720  202721  202720  202722
  202723  202724  202723  202725  202726  202727  202726  202728
  202729  202730  202729  202731  202732  202733  202732  202734
  202735  202736  202735  202737  202738  202739  202738  202740
  202741  202742  202741  202743  202744  202745  202744  202746
  202747  202748  202747  202749  202750  202751  202750  202752
  202753  202754  202753  202755  202756  202757  202756  202758
  202759  202760  202759  202761  202762  202763  202762  202764
  202765  202766  202765  202767  202768  202769  202768  202770
  202771  202772  202771  202773  202774  202775  202774  202776
  202777  202778  202777  202779  202780  202781  202780  202782
  202783  202784  202783  202785  202786  202787  202786  202788
  202789  202790  202789  202791  202792  202793  202792  202794
  202795  202796  202795  202797  202798  202799  202798  202800
  202801  202802  202801  202803  202804  202805  202804  202806
  202807  202808  202807  202809  202810  202811  202810  202812
  202813  202814  202813  202815  202816  202817  202816  202818
  202819  202820  202819  202821  202822  202823  202822  202824
  202825  202826  202825  202827  202828  202829  202828  202830
  202831  202832  202831  202833  202834  202835  202834  202836
  202837  202838  202837  202839  202840  202841  202840  202842
  202843  202844  202843  202845  202846  202847  202846  202848
  202849  202850  202849  202851  202852  202853  202852  202854
  202855  202856  202855  202857  202858  202859  202858  202860
  202861  202862  202861  202863  202864  202865  202864  202866
  202867  202868  202867  202869  202870  202871  202870  202872
  202873  202874  202873  202875  202876  202877  202876  202878
  202879  202880  202879  202881  202882  202883  202882  202884
  202885  202886  202885  202887  202888  202889  202888  202890
  202891  202892  202891  202893  202894  202895  202894  202896
  202897  202898  202897  202899  202900  202901  202900  202902
  202903  202904  202903  202905  202906  202907  202906  202908
  202909  202910  202909  202911  202912  202913  202912  202914
  202915  202916  202915  202917  202918  202919  202918  202920
  202921  202922  202921  202923  202924  202925  202924  202926
  202927  202928  202927  202929  202930  202931  202930  202932
  202933  202934  202933  202935  202936  202937  202936  202938
  202939  202940  202939  202941  202942  202943  202942  202944
  202945  202946  202945  202947  202948  202949  202948  202950
  202951  202952  202951  202953  202954  202955  202954  202956
  202957  202958  202957  202959  202960  202961  202960  202962
  202963  202964  202963  202965  202966  202967  202966  202968
  202969  202970  202969  202971  202972  202973  202972  202974
  202975  202976  202975  202977  202978  202979  202978  202980
  202981  202982  202981  202983  202984  202985  202984  202986
  202987  202988  202987  202989  202990  202991  202990  202992
  202993  202994  202993  202995  202996  202997  202996  202998
  202999  203000  202999  203001  203002  203003  203002  203004
  203005  203006  203005  203007  203008  203009  203008  203010
  203011  203012  203011  203013  203014  203015  203014  203016
  203017  203018  203017  203019  203020  203021  203020  203022
  203023  203024  203023  203025  203026  203027  203026  203028
  203029  203030  203029  203031  203032  203033  203032  203034
  203035  203036  203035  203037  203038  203039  203038  203040
  203041  203042  203041  203043  203044  203045  203044  203046
  203047  203048  203047  203049  203050  203051  203050  203052
  203053  203054  203053  203055  203056  203057  203056  203058
  203059  203060  203059  203061  203062  203063  203062  203064
  203065  203066  203065  203067  203068  203069  203068  203070
  203071  203072  203071  203073  203074  203075  203074  203076
  203077  203078  203077  203079  203080  203081  203080  203082
  203083  203084  203083  203085  203086  203087  203086  203088
  203089  203090  203089  203091  203092  203093  203092  203094
  203095  203096  203095  203097  203098  203099  203098  203100
  203101  203102  203101  203103  203104  203105  203104  203106
  203107  203108  203107  203109  203110  203111  203110  203112
  203113  203114  203113  203115  203116  203117  203116  203118
  203119  203120  203119  203121  203122  203123  203122  203124
  203125  203126  203125  203127  203128  203129  203128  203130
  203131  203132  203131  203133  203134  203135  203134  203136
  203137  203138  203137  203139  203140  203141  203140  203142
  203143  203144  203143  203145  203146  203147  203146  203148
  203149  203150  203149  203151  203152  203153  203152  203154
  203155  203156  203155  203157  203158  203159  203158  203160
  203161  203162  203161  203163  203164  203165  203164  203166
  203167  203168  203167  203169  203170  203171  203170  203172
  203173  203174  203173  203175  203176  203177  203176  203178
  203179  203180  203179  203181  203182  203183  203182  203184
  203185  203186  203185  203187  203188  203189  203188  203190
  203191  203192  203191  203193  203194  203195  203194  203196
  203197  203198  203197  203199  203200  203201  203200  203202
  203203  203204  203203  203205  203206  203207  203206  203208
  203209  203210  203209  203211  203212  203213  203212  203214
  203215  203216  203215  203217  203218  203219  203218  203220
  203221  203222  203221  203223  203224  203225  203224  203226
  203227  203228  203227  203229  203230  203231  203230  203232
  203233  203234  203233  203235  203236  203237  203236  203238
  203239  203240  203239  203241  203242  203243  203242  203244
  203245  203246  203245  203247  203248  203249  203248  203250
  203251  203252  203251  203253  203254  203255  203254  203256
  203257  203258  203257  203259  203260  203261  203260  203262
  203263  203264  203263  203265  203266  203267  203266  203268
  203269  203270  203269  203271  203272  203273  203272  203274
  203275  203276  203275  203277  203278  203279  203278  203280
  203281  203282  203281  203283  203284  203285  203284  203286
  203287  203288  203287  203289  203290  203291  203290  203292
  203293  203294  203293  203295  203296  203297  203296  203298
  203299  203300  203299  203301  203302  203303  203302  203304
  203305  203306  203305  203307  203308  203309  203308  203310
  203311  203312  203311  203313  203314  203315  203314  203316
  203317  203318  203317  203319  203320  203321  203320  203322
  203323  203324  203323  203325  203326  203327  203326  203328
  203329  203330  203329  203331  203332  203333  203332  203334
  203335  203336  203335  203337  203338  203339  203338  203340
  203341  203342  203341  203343  203344  203345  203344  203346
  203347  203348  203347  203349  203350  203351  203350  203352
  203353  203354  203353  203355  203356  203357  203356  203358
  203359  203360  203359  203361  203362  203363  203362  203364
  203365  203366  203365  203367  203368  203369  203368  203370
  203371  203372  203371  203373  203374  203375  203374  203376
  203377  203378  203377  203379  203380  203381  203380  203382
  203383  203384  203383  203385  203386  203387  203386  203388
  203389  203390  203389  203391  203392  203393  203392  203394
  203395  203396  203395  203397  203398  203399  203398  203400
  203401  203402  203401  203403  203404  203405  203404  203406
  203407  203408  203407  203409  203410  203411  203410  203412
  203413  203414  203413  203415  203416  203417  203416  203418
  203419  203420  203419  203421  203422  203423  203422  203424
  203425  203426  203425  203427  203428  203429  203428  203430
  203431  203432  203431  203433  203434  203435  203434  203436
  203437  203438  203437  203439  203440  203441  203440  203442
  203443  203444  203443  203445  203446  203447  203446  203448
  203449  203450  203449  203451  203452  203453  203452  203454
  203455  203456  203455  203457  203458  203459  203458  203460
  203461  203462  203461  203463  203464  203465  203464  203466
  203467  203468  203467  203469  203470  203471  203470  203472
  203473  203474  203473  203475  203476  203477  203476  203478
  203479  203480  203479  203481  203482  203483  203482  203484
  203485  203486  203485  203487  203488  203489  203488  203490
  203491  203492  203491  203493  203494  203495  203494  203496
  203497  203498  203497  203499  203500  203501  203500  203502
  203503  203504  203503  203505  203506  203507  203506  203508
  203509  203510  203509  203511  203512  203513  203512  203514
  203515  203516  203515  203517  203518  203519  203518  203520
  203521  203522  203521  203523  203524  203525  203524  203526
  203527  203528  203527  203529  203530  203531  203530  203532
  203533  203534  203533  203535  203536  203537  203536  203538
  203539  203540  203539  203541  203542  203543  203542  203544
  203545  203546  203545  203547  203548  203549  203548  203550
  203551  203552  203551  203553  203554  203555  203554  203556
  203557  203558  203557  203559  203560  203561  203560  203562
  203563  203564  203563  203565  203566  203567  203566  203568
  203569  203570  203569  203571  203572  203573  203572  203574
  203575  203576  203575  203577  203578  203579  203578  203580
  203581  203582  203581  203583  203584  203585  203584  203586
  203587  203588  203587  203589  203590  203591  203590  203592
  203593  203594  203593  203595  203596  203597  203596  203598
  203599  203600  203599  203601  203602  203603  203602  203604
  203605  203606  203605  203607  203608  203609  203608  203610
  203611  203612  203611  203613  203614  203615  203614  203616
  203617  203618  203617  203619  203620  203621  203620  203622
  203623  203624  203623  203625  203626  203627  203626  203628
  203629  203630  203629  203631  203632  203633  203632  203634
  203635  203636  203635  203637  203638  203639  203638  203640
  203641  203642  203641  203643  203644  203645  203644  203646
  203647  203648  203647  203649  203650  203651  203650  203652
  203653  203654  203653  203655  203656  203657  203656  203658
  203659  203660  203659  203661  203662  203663  203662  203664
  203665  203666  203665  203667  203668  203669  203668  203670
  203671  203672  203671  203673  203674  203675  203674  203676
  203677  203678  203677  203679  203680  203681  203680  203682
  203683  203684  203683  203685  203686  203687  203686  203688
  203689  203690  203689  203691  203692  203693  203692  203694
  203695  203696  203695  203697  203698  203699  203698  203700
  203701  203702  203701  203703  203704  203705  203704  203706
  203707  203708  203707  203709  203710  203711  203710  203712
  203713  203714  203713  203715  203716  203717  203716  203718
  203719  203720  203719  203721  203722  203723  203722  203724
  203725  203726  203725  203727  203728  203729  203728  203730
  203731  203732  203731  203733  203734  203735  203734  203736
  203737  203738  203737  203739  203740  203741  203740  203742
  203743  203744  203743  203745  203746  203747  203746  203748
  203749  203750  203749  203751  203752  203753  203752  203754
  203755  203756  203755  203757  203758  203759  203758  203760
  203761  203762  203761  203763  203764  203765  203764  203766
  203767  203768  203767  203769  203770  203771  203770  203772
  203773  203774  203773  203775  203776  203777  203776  203778
  203779  203780  203779  203781  203782  203783  203782  203784
  203785  203786  203785  203787  203788  203789  203788  203790
  203791  203792  203791  203793  203794  203795  203794  203796
  203797  203798  203797  203799  203800  203801  203800  203802
  203803  203804  203803  203805  203806  203807  203806  203808
  203809  203810  203809  203811  203812  203813  203812  203814
  203815  203816  203815  203817  203818  203819  203818  203820
  203821  203822  203821  203823  203824  203825  203824  203826
  203827  203828  203827  203829  203830  203831  203830  203832
  203833  203834  203833  203835  203836  203837  203836  203838
  203839  203840  203839  203841  203842  203843  203842  203844
  203845  203846  203845  203847  203848  203849  203848  203850
  203851  203852  203851  203853  203854  203855  203854  203856
  203857  203858  203857  203859  203860  203861  203860  203862
  203863  203864  203863  203865  203866  203867  203866  203868
  203869  203870  203869  203871  203872  203873  203872  203874
  203875  203876  203875  203877  203878  203879  203878  203880
  203881  203882  203881  203883  203884  203885  203884  203886
  203887  203888  203887  203889  203890  203891  203890  203892
  203893  203894  203893  203895  203896  203897  203896  203898
  203899  203900  203899  203901  203902  203903  203902  203904
  203905  203906  203905  203907  203908  203909  203908  203910
  203911  203912  203911  203913  203914  203915  203914  203916
  203917  203918  203917  203919  203920  203921  203920  203922
  203923  203924  203923  203925  203926  203927  203926  203928
  203929  203930  203929  203931  203932  203933  203932  203934
  203935  203936  203935  203937  203938  203939  203938  203940
  203941  203942  203941  203943  203944  203945  203944  203946
  203947  203948  203947  203949  203950  203951  203950  203952
  203953  203954  203953  203955  203956  203957  203956  203958
  203959  203960  203959  203961  203962  203963  203962  203964
  203965  203966  203965  203967  203968  203969  203968  203970
  203971  203972  203971  203973  203974  203975  203974  203976
  203977  203978  203977  203979  203980  203981  203980  203982
  203983  203984  203983  203985  203986  203987  203986  203988
  203989  203990  203989  203991  203992  203993  203992  203994
  203995  203996  203995  203997  203998  203999  203998  204000
  204001  204002  204001  204003  204004  204005  204004  204006
  204007  204008  204007  204009  204010  204011  204010  204012
  204013  204014  204013  204015  204016  204017  204016  204018
  204019  204020  204019  204021  204022  204023  204022  204024
  204025  204026  204025  204027  204028  204029  204028  204030
  204031  204032  204031  204033  204034  204035  204034  204036
  204037  204038  204037  204039  204040  204041  204040  204042
  204043  204044  204043  204045  204046  204047  204046  204048
  204049  204050  204049  204051  204052  204053  204052  204054
  204055  204056  204055  204057  204058  204059  204058  204060
  204061  204062  204061  204063  204064  204065  204064  204066
  204067  204068  204067  204069  204070  204071  204070  204072
  204073  204074  204073  204075  204076  204077  204076  204078
  204079  204080  204079  204081  204082  204083  204082  204084
  204085  204086  204085  204087  204088  204089  204088  204090
  204091  204092  204091  204093  204094  204095  204094  204096
  204097  204098  204097  204099  204100  204101  204100  204102
  204103  204104  204103  204105  204106  204107  204106  204108
  204109  204110  204109  204111  204112  204113  204112  204114
  204115  204116  204115  204117  204118  204119  204118  204120
  204121  204122  204121  204123  204124  204125  204124  204126
  204127  204128  204127  204129  204130  204131  204130  204132
  204133  204134  204133  204135  204136  204137  204136  204138
  204139  204140  204139  204141  204142  204143  204142  204144
  204145  204146  204145  204147  204148  204149  204148  204150
  204151  204152  204151  204153  204154  204155  204154  204156
  204157  204158  204157  204159  204160  204161  204160  204162
  204163  204164  204163  204165  204166  204167  204166  204168
  204169  204170  204169  204171  204172  204173  204172  204174
  204175  204176  204175  204177  204178  204179  204178  204180
  204181  204182  204181  204183  204184  204185  204184  204186
  204187  204188  204187  204189  204190  204191  204190  204192
  204193  204194  204193  204195  204196  204197  204196  204198
  204199  204200  204199  204201  204202  204203  204202  204204
  204205  204206  204205  204207  204208  204209  204208  204210
  204211  204212  204211  204213  204214  204215  204214  204216
  204217  204218  204217  204219  204220  204221  204220  204222
  204223  204224  204223  204225  204226  204227  204226  204228
  204229  204230  204229  204231  204232  204233  204232  204234
  204235  204236  204235  204237  204238  204239  204238  204240
  204241  204242  204241  204243  204244  204245  204244  204246
  204247  204248  204247  204249  204250  204251  204250  204252
  204253  204254  204253  204255  204256  204257  204256  204258
  204259  204260  204259  204261  204262  204263  204262  204264
  204265  204266  204265  204267  204268  204269  204268  204270
  204271  204272  204271  204273  204274  204275  204274  204276
  204277  204278  204277  204279  204280  204281  204280  204282
  204283  204284  204283  204285  204286  204287  204286  204288
  204289  204290  204289  204291  204292  204293  204292  204294
  204295  204296  204295  204297  204298  204299  204298  204300
  204301  204302  204301  204303  204304  204305  204304  204306
  204307  204308  204307  204309  204310  204311  204310  204312
  204313  204314  204313  204315  204316  204317  204316  204318
  204319  204320  204319  204321  204322  204323  204322  204324
  204325  204326  204325  204327  204328  204329  204328  204330
  204331  204332  204331  204333  204334  204335  204334  204336
  204337  204338  204337  204339  204340  204341  204340  204342
  204343  204344  204343  204345  204346  204347  204346  204348
  204349  204350  204349  204351  204352  204353  204352  204354
  204355  204356  204355  204357  204358  204359  204358  204360
  204361  204362  204361  204363  204364  204365  204364  204366
  204367  204368  204367  204369  204370  204371  204370  204372
  204373  204374  204373  204375  204376  204377  204376  204378
  204379  204380  204379  204381  204382  204383  204382  204384
  204385  204386  204385  204387  204388  204389  204388  204390
  204391  204392  204391  204393  204394  204395  204394  204396
  204397  204398  204397  204399  204400  204401  204400  204402
  204403  204404  204403  204405  204406  204407  204406  204408
  204409  204410  204409  204411  204412  204413  204412  204414
  204415  204416  204415  204417  204418  204419  204418  204420
  204421  204422  204421  204423  204424  204425  204424  204426
  204427  204428  204427  204429  204430  204431  204430  204432
  204433  204434  204433  204435  204436  204437  204436  204438
  204439  204440  204439  204441  204442  204443  204442  204444
  204445  204446  204445  204447  204448  204449  204448  204450
  204451  204452  204451  204453  204454  204455  204454  204456
  204457  204458  204457  204459  204460  204461  204460  204462
  204463  204464  204463  204465  204466  204467  204466  204468
  204469  204470  204469  204471  204472  204473  204472  204474
  204475  204476  204475  204477  204478  204479  204478  204480
  204481  204482  204481  204483  204484  204485  204484  204486
  204487  204488  204487  204489  204490  204491  204490  204492
  204493  204494  204493  204495  204496  204497  204496  204498
  204499  204500  204499  204501  204502  204503  204502  204504
  204505  204506  204505  204507  204508  204509  204508  204510
  204511  204512  204511  204513  204514  204515  204514  204516
  204517  204518  204517  204519  204520  204521  204520  204522
  204523  204524  204523  204525  204526  204527  204526  204528
  204529  204530  204529  204531  204532  204533  204532  204534
  204535  204536  204535  204537  204538  204539  204538  204540
  204541  204542  204541  204543  204544  204545  204544  204546
  204547  204548  204547  204549  204550  204551  204550  204552
  204553  204554  204553  204555  204556  204557  204556  204558
  204559  204560  204559  204561  204562  204563  204562  204564
  204565  204566  204565  204567  204568  204569  204568  204570
  204571  204572  204571  204573  204574  204575  204574  204576
  204577  204578  204577  204579  204580  204581  204580  204582
  204583  204584  204583  204585  204586  204587  204586  204588
  204589  204590  204589  204591  204592  204593  204592  204594
  204595  204596  204595  204597  204598  204599  204598  204600
  204601  204602  204601  204603  204604  204605  204604  204606
  204607  204608  204607  204609  204610  204611  204610  204612
  204613  204614  204613  204615  204616  204617  204616  204618
  204619  204620  204619  204621  204622  204623  204622  204624
  204625  204626  204625  204627  204628  204629  204628  204630
  204631  204632  204631  204633  204634  204635  204634  204636
  204637  204638  204637  204639  204640  204641  204640  204642
  204643  204644  204643  204645  204646  204647  204646  204648
  204649  204650  204649  204651  204652  204653  204652  204654
  204655  204656  204655  204657  204658  204659  204658  204660
  204661  204662  204661  204663  204664  204665  204664  204666
  204667  204668  204667  204669  204670  204671  204670  204672
  204673  204674  204673  204675  204676  204677  204676  204678
  204679  204680  204679  204681  204682  204683  204682  204684
  204685  204686  204685  204687  204688  204689  204688  204690
  204691  204692  204691  204693  204694  204695  204694  204696
  204697  204698  204697  204699  204700  204701  204700  204702
  204703  204704  204703  204705  204706  204707  204706  204708
  204709  204710  204709  204711  204712  204713  204712  204714
  204715  204716  204715  204717  204718  204719  204718  204720
  204721  204722  204721  204723  204724  204725  204724  204726
  204727  204728  204727  204729  204730  204731  204730  204732
  204733  204734  204733  204735  204736  204737  204736  204738
  204739  204740  204739  204741  204742  204743  204742  204744
  204745  204746  204745  204747  204748  204749  204748  204750
  204751  204752  204751  204753  204754  204755  204754  204756
  204757  204758  204757  204759  204760  204761  204760  204762
  204763  204764  204763  204765  204766  204767  204766  204768
  204769  204770  204769  204771  204772  204773  204772  204774
  204775  204776  204775  204777  204778  204779  204778  204780
  204781  204782  204781  204783  204784  204785  204784  204786
  204787  204788  204787  204789  204790  204791  204790  204792
  204793  204794  204793  204795  204796  204797  204796  204798
  204799  204800  204799  204801  204802  204803  204802  204804
  204805  204806  204805  204807  204808  204809  204808  204810
  204811  204812  204811  204813  204814  204815  204814  204816
  204817  204818  204817  204819  204820  204821  204820  204822
  204823  204824  204823  204825  204826  204827  204826  204828
  204829  204830  204829  204831  204832  204833  204832  204834
  204835  204836  204835  204837  204838  204839  204838  204840
  204841  204842  204841  204843  204844  204845  204844  204846
  204847  204848  204847  204849  204850  204851  204850  204852
  204853  204854  204853  204855  204856  204857  204856  204858
  204859  204860  204859  204861  204862  204863  204862  204864
  204865  204866  204865  204867  204868  204869  204868  204870
  204871  204872  204871  204873  204874  204875  204874  204876
  204877  204878  204877  204879  204880  204881  204880  204882
  204883  204884  204883  204885  204886  204887  204886  204888
  204889  204890  204889  204891  204892  204893  204892  204894
  204895  204896  204895  204897  204898  204899  204898  204900
  204901  204902  204901  204903  204904  204905  204904  204906
  204907  204908  204907  204909  204910  204911  204910  204912
  204913  204914  204913  204915  204916  204917  204916  204918
  204919  204920  204919  204921  204922  204923  204922  204924
  204925  204926  204925  204927  204928  204929  204928  204930
  204931  204932  204931  204933  204934  204935  204934  204936
  204937  204938  204937  204939  204940  204941  204940  204942
  204943  204944  204943  204945  204946  204947  204946  204948
  204949  204950  204949  204951  204952  204953  204952  204954
  204955  204956  204955  204957  204958  204959  204958  204960
  204961  204962  204961  204963  204964  204965  204964  204966
  204967  204968  204967  204969  204970  204971  204970  204972
  204973  204974  204973  204975  204976  204977  204976  204978
  204979  204980  204979  204981  204982  204983  204982  204984
  204985  204986  204985  204987  204988  204989  204988  204990
  204991  204992  204991  204993  204994  204995  204994  204996
  204997  204998  204997  204999  205000  205001  205000  205002
  205003  205004  205003  205005  205006  205007  205006  205008
  205009  205010  205009  205011  205012  205013  205012  205014
  205015  205016  205015  205017  205018  205019  205018  205020
  205021  205022  205021  205023  205024  205025  205024  205026
  205027  205028  205027  205029  205030  205031  205030  205032
  205033  205034  205033  205035  205036  205037  205036  205038
  205039  205040  205039  205041  205042  205043  205042  205044
  205045  205046  205045  205047  205048  205049  205048  205050
  205051  205052  205051  205053  205054  205055  205054  205056
  205057  205058  205057  205059  205060  205061  205060  205062
  205063  205064  205063  205065  205066  205067  205066  205068
  205069  205070  205069  205071  205072  205073  205072  205074
  205075  205076  205075  205077  205078  205079  205078  205080
  205081  205082  205081  205083  205084  205085  205084  205086
  205087  205088  205087  205089  205090  205091  205090  205092
  205093  205094  205093  205095  205096  205097  205096  205098
  205099  205100  205099  205101  205102  205103  205102  205104
  205105  205106  205105  205107  205108  205109  205108  205110
  205111  205112  205111  205113  205114  205115  205114  205116
  205117  205118  205117  205119  205120  205121  205120  205122
  205123  205124  205123  205125  205126  205127  205126  205128
  205129  205130  205129  205131  205132  205133  205132  205134
  205135  205136  205135  205137  205138  205139  205138  205140
  205141  205142  205141  205143  205144  205145  205144  205146
  205147  205148  205147  205149  205150  205151  205150  205152
  205153  205154  205153  205155  205156  205157  205156  205158
  205159  205160  205159  205161  205162  205163  205162  205164
  205165  205166  205165  205167  205168  205169  205168  205170
  205171  205172  205171  205173  205174  205175  205174  205176
  205177  205178  205177  205179  205180  205181  205180  205182
  205183  205184  205183  205185  205186  205187  205186  205188
  205189  205190  205189  205191  205192  205193  205192  205194
  205195  205196  205195  205197  205198  205199  205198  205200
  205201  205202  205201  205203  205204  205205  205204  205206
  205207  205208  205207  205209  205210  205211  205210  205212
  205213  205214  205213  205215  205216  205217  205216  205218
  205219  205220  205219  205221  205222  205223  205222  205224
  205225  205226  205225  205227  205228  205229  205228  205230
  205231  205232  205231  205233  205234  205235  205234  205236
  205237  205238  205237  205239  205240  205241  205240  205242
  205243  205244  205243  205245  205246  205247  205246  205248
  205249  205250  205249  205251  205252  205253  205252  205254
  205255  205256  205255  205257  205258  205259  205258  205260
  205261  205262  205261  205263  205264  205265  205264  205266
  205267  205268  205267  205269  205270  205271  205270  205272
  205273  205274  205273  205275  205276  205277  205276  205278
  205279  205280  205279  205281  205282  205283  205282  205284
  205285  205286  205285  205287  205288  205289  205288  205290
  205291  205292  205291  205293  205294  205295  205294  205296
  205297  205298  205297  205299  205300  205301  205300  205302
  205303  205304  205303  205305  205306  205307  205306  205308
  205309  205310  205309  205311  205312  205313  205312  205314
  205315  205316  205315  205317  205318  205319  205318  205320
  205321  205322  205321  205323  205324  205325  205324  205326
  205327  205328  205327  205329  205330  205331  205330  205332
  205333  205334  205333  205335  205336  205337  205336  205338
  205339  205340  205339  205341  205342  205343  205342  205344
  205345  205346  205345  205347  205348  205349  205348  205350
  205351  205352  205351  205353  205354  205355  205354  205356
  205357  205358  205357  205359  205360  205361  205360  205362
  205363  205364  205363  205365  205366  205367  205366  205368
  205369  205370  205369  205371  205372  205373  205372  205374
  205375  205376  205375  205377  205378  205379  205378  205380
  205381  205382  205381  205383  205384  205385  205384  205386
  205387  205388  205387  205389  205390  205391  205390  205392
  205393  205394  205393  205395  205396  205397  205396  205398
  205399  205400  205399  205401  205402  205403  205402  205404
  205405  205406  205405  205407  205408  205409  205408  205410
  205411  205412  205411  205413  205414  205415  205414  205416
  205417  205418  205417  205419  205420  205421  205420  205422
  205423  205424  205423  205425  205426  205427  205426  205428
  205429  205430  205429  205431  205432  205433  205432  205434
  205435  205436  205435  205437  205438  205439  205438  205440
  205441  205442  205441  205443  205444  205445  205444  205446
  205447  205448  205447  205449  205450  205451  205450  205452
  205453  205454  205453  205455  205456  205457  205456  205458
  205459  205460  205459  205461  205462  205463  205462  205464
  205465  205466  205465  205467  205468  205469  205468  205470
  205471  205472  205471  205473  205474  205475  205474  205476
  205477  205478  205477  205479  205480  205481  205480  205482
  205483  205484  205483  205485  205486  205487  205486  205488
  205489  205490  205489  205491  205492  205493  205492  205494
  205495  205496  205495  205497  205498  205499  205498  205500
  205501  205502  205501  205503  205504  205505  205504  205506
  205507  205508  205507  205509  205510  205511  205510  205512
  205513  205514  205513  205515  205516  205517  205516  205518
  205519  205520  205519  205521  205522  205523  205522  205524
  205525  205526  205525  205527  205528  205529  205528  205530
  205531  205532  205531  205533  205534  205535  205534  205536
  205537  205538  205537  205539  205540  205541  205540  205542
  205543  205544  205543  205545  205546  205547  205546  205548
  205549  205550  205549  205551  205552  205553  205552  205554
  205555  205556  205555  205557  205558  205559  205558  205560
  205561  205562  205561  205563  205564  205565  205564  205566
  205567  205568  205567  205569  205570  205571  205570  205572
  205573  205574  205573  205575  205576  205577  205576  205578
  205579  205580  205579  205581  205582  205583  205582  205584
  205585  205586  205585  205587  205588  205589  205588  205590
  205591  205592  205591  205593  205594  205595  205594  205596
  205597  205598  205597  205599  205600  205601  205600  205602
  205603  205604  205603  205605  205606  205607  205606  205608
  205609  205610  205609  205611  205612  205613  205612  205614
  205615  205616  205615  205617  205618  205619  205618  205620
  205621  205622  205621  205623  205624  205625  205624  205626
  205627  205628  205627  205629  205630  205631  205630  205632
  205633  205634  205633  205635  205636  205637  205636  205638
  205639  205640  205639  205641  205642  205643  205642  205644
  205645  205646  205645  205647  205648  205649  205648  205650
  205651  205652  205651  205653  205654  205655  205654  205656
  205657  205658  205657  205659  205660  205661  205660  205662
  205663  205664  205663  205665  205666  205667  205666  205668
  205669  205670  205669  205671  205672  205673  205672  205674
  205675  205676  205675  205677  205678  205679  205678  205680
  205681  205682  205681  205683  205684  205685  205684  205686
  205687  205688  205687  205689  205690  205691  205690  205692
  205693  205694  205693  205695  205696  205697  205696  205698
  205699  205700  205699  205701  205702  205703  205702  205704
  205705  205706  205705  205707  205708  205709  205708  205710
  205711  205712  205711  205713  205714  205715  205714  205716
  205717  205718  205717  205719  205720  205721  205720  205722
  205723  205724  205723  205725  205726  205727  205726  205728
  205729  205730  205729  205731  205732  205733  205732  205734
  205735  205736  205735  205737  205738  205739  205738  205740
  205741  205742  205741  205743  205744  205745  205744  205746
  205747  205748  205747  205749  205750  205751  205750  205752
  205753  205754  205753  205755  205756  205757  205756  205758
  205759  205760  205759  205761  205762  205763  205762  205764
  205765  205766  205765  205767  205768  205769  205768  205770
  205771  205772  205771  205773  205774  205775  205774  205776
  205777  205778  205777  205779  205780  205781  205780  205782
  205783  205784  205783  205785  205786  205787  205786  205788
  205789  205790  205789  205791  205792  205793  205792  205794
  205795  205796  205795  205797  205798  205799  205798  205800
  205801  205802  205801  205803  205804  205805  205804  205806
  205807  205808  205807  205809  205810  205811  205810  205812
  205813  205814  205813  205815  205816  205817  205816  205818
  205819  205820  205819  205821  205822  205823  205822  205824
  205825  205826  205825  205827  205828  205829  205828  205830
  205831  205832  205831  205833  205834  205835  205834  205836
  205837  205838  205837  205839  205840  205841  205840  205842
  205843  205844  205843  205845  205846  205847  205846  205848
  205849  205850  205849  205851  205852  205853  205852  205854
  205855  205856  205855  205857  205858  205859  205858  205860
  205861  205862  205861  205863  205864  205865  205864  205866
  205867  205868  205867  205869  205870  205871  205870  205872
  205873  205874  205873  205875  205876  205877  205876  205878
  205879  205880  205879  205881  205882  205883  205882  205884
  205885  205886  205885  205887  205888  205889  205888  205890
  205891  205892  205891  205893  205894  205895  205894  205896
  205897  205898  205897  205899  205900  205901  205900  205902
  205903  205904  205903  205905  205906  205907  205906  205908
  205909  205910  205909  205911  205912  205913  205912  205914
  205915  205916  205915  205917  205918  205919  205918  205920
  205921  205922  205921  205923  205924  205925  205924  205926
  205927  205928  205927  205929  205930  205931  205930  205932
  205933  205934  205933  205935  205936  205937  205936  205938
  205939  205940  205939  205941  205942  205943  205942  205944
  205945  205946  205945  205947  205948  205949  205948  205950
  205951  205952  205951  205953  205954  205955  205954  205956
  205957  205958  205957  205959  205960  205961  205960  205962
  205963  205964  205963  205965  205966  205967  205966  205968
  205969  205970  205969  205971  205972  205973  205972  205974
  205975  205976  205975  205977  205978  205979  205978  205980
  205981  205982  205981  205983  205984  205985  205984  205986
  205987  205988  205987  205989  205990  205991  205990  205992
  205993  205994  205993  205995  205996  205997  205996  205998
  205999  206000  205999  206001  206002  206003  206002  206004
  206005  206006  206005  206007  206008  206009  206008  206010
  206011  206012  206011  206013  206014  206015  206014  206016
  206017  206018  206017  206019  206020  206021  206020  206022
  206023  206024  206023  206025  206026  206027  206026  206028
  206029  206030  206029  206031  206032  206033  206032  206034
  206035  206036  206035  206037  206038  206039  206038  206040
  206041  206042  206041  206043  206044  206045  206044  206046
  206047  206048  206047  206049  206050  206051  206050  206052
  206053  206054  206053  206055  206056  206057  206056  206058
  206059  206060  206059  206061  206062  206063  206062  206064
  206065  206066  206065  206067  206068  206069  206068  206070
  206071  206072  206071  206073  206074  206075  206074  206076
  206077  206078  206077  206079  206080  206081  206080  206082
  206083  206084  206083  206085  206086  206087  206086  206088
  206089  206090  206089  206091  206092  206093  206092  206094
  206095  206096  206095  206097  206098  206099  206098  206100
  206101  206102  206101  206103  206104  206105  206104  206106
  206107  206108  206107  206109  206110  206111  206110  206112
  206113  206114  206113  206115  206116  206117  206116  206118
  206119  206120  206119  206121  206122  206123  206122  206124
  206125  206126  206125  206127  206128  206129  206128  206130
  206131  206132  206131  206133  206134  206135  206134  206136
  206137  206138  206137  206139  206140  206141  206140  206142
  206143  206144  206143  206145  206146  206147  206146  206148
  206149  206150  206149  206151  206152  206153  206152  206154
  206155  206156  206155  206157  206158  206159  206158  206160
  206161  206162  206161  206163  206164  206165  206164  206166
  206167  206168  206167  206169  206170  206171  206170  206172
  206173  206174  206173  206175  206176  206177  206176  206178
  206179  206180  206179  206181  206182  206183  206182  206184
  206185  206186  206185  206187  206188  206189  206188  206190
  206191  206192  206191  206193  206194  206195  206194  206196
  206197  206198  206197  206199  206200  206201  206200  206202
  206203  206204  206203  206205  206206  206207  206206  206208
  206209  206210  206209  206211  206212  206213  206212  206214
  206215  206216  206215  206217  206218  206219  206218  206220
  206221  206222  206221  206223  206224  206225  206224  206226
  206227  206228  206227  206229  206230  206231  206230  206232
  206233  206234  206233  206235  206236  206237  206236  206238
  206239  206240  206239  206241  206242  206243  206242  206244
  206245  206246  206245  206247  206248  206249  206248  206250
  206251  206252  206251  206253  206254  206255  206254  206256
  206257  206258  206257  206259  206260  206261  206260  206262
  206263  206264  206263  206265  206266  206267  206266  206268
  206269  206270  206269  206271  206272  206273  206272  206274
  206275  206276  206275  206277  206278  206279  206278  206280
  206281  206282  206281  206283  206284  206285  206284  206286
  206287  206288  206287  206289  206290  206291  206290  206292
  206293  206294  206293  206295  206296  206297  206296  206298
  206299  206300  206299  206301  206302  206303  206302  206304
  206305  206306  206305  206307  206308  206309  206308  206310
  206311  206312  206311  206313  206314  206315  206314  206316
  206317  206318  206317  206319  206320  206321  206320  206322
  206323  206324  206323  206325  206326  206327  206326  206328
  206329  206330  206329  206331  206332  206333  206332  206334
  206335  206336  206335  206337  206338  206339  206338  206340
  206341  206342  206341  206343  206344  206345  206344  206346
  206347  206348  206347  206349  206350  206351  206350  206352
  206353  206354  206353  206355  206356  206357  206356  206358
  206359  206360  206359  206361  206362  206363  206362  206364
  206365  206366  206365  206367  206368  206369  206368  206370
  206371  206372  206371  206373  206374  206375  206374  206376
  206377  206378  206377  206379  206380  206381  206380  206382
  206383  206384  206383  206385  206386  206387  206386  206388
  206389  206390  206389  206391  206392  206393  206392  206394
  206395  206396  206395  206397  206398  206399  206398  206400
  206401  206402  206401  206403  206404  206405  206404  206406
  206407  206408  206407  206409  206410  206411  206410  206412
  206413  206414  206413  206415  206416  206417  206416  206418
  206419  206420  206419  206421  206422  206423  206422  206424
  206425  206426  206425  206427  206428  206429  206428  206430
  206431  206432  206431  206433  206434  206435  206434  206436
  206437  206438  206437  206439  206440  206441  206440  206442
  206443  206444  206443  206445  206446  206447  206446  206448
  206449  206450  206449  206451  206452  206453  206452  206454
  206455  206456  206455  206457  206458  206459  206458  206460
  206461  206462  206461  206463  206464  206465  206464  206466
  206467  206468  206467  206469  206470  206471  206470  206472
  206473  206474  206473  206475  206476  206477  206476  206478
  206479  206480  206479  206481  206482  206483  206482  206484
  206485  206486  206485  206487  206488  206489  206488  206490
  206491  206492  206491  206493  206494  206495  206494  206496
  206497  206498  206497  206499  206500  206501  206500  206502
  206503  206504  206503  206505  206506  206507  206506  206508
  206509  206510  206509  206511  206512  206513  206512  206514
  206515  206516  206515  206517  206518  206519  206518  206520
  206521  206522  206521  206523  206524  206525  206524  206526
  206527  206528  206527  206529  206530  206531  206530  206532
  206533  206534  206533  206535  206536  206537  206536  206538
  206539  206540  206539  206541  206542  206543  206542  206544
  206545  206546  206545  206547  206548  206549  206548  206550
  206551  206552  206551  206553  206554  206555  206554  206556
  206557  206558  206557  206559  206560  206561  206560  206562
  206563  206564  206563  206565  206566  206567  206566  206568
  206569  206570  206569  206571  206572  206573  206572  206574
  206575  206576  206575  206577  206578  206579  206578  206580
  206581  206582  206581  206583  206584  206585  206584  206586
  206587  206588  206587  206589  206590  206591  206590  206592
  206593  206594  206593  206595  206596  206597  206596  206598
  206599  206600  206599  206601  206602  206603  206602  206604
  206605  206606  206605  206607  206608  206609  206608  206610
  206611  206612  206611  206613  206614  206615  206614  206616
  206617  206618  206617  206619  206620  206621  206620  206622
  206623  206624  206623  206625  206626  206627  206626  206628
  206629  206630  206629  206631  206632  206633  206632  206634
  206635  206636  206635  206637  206638  206639  206638  206640
  206641  206642  206641  206643  206644  206645  206644  206646
  206647  206648  206647  206649  206650  206651  206650  206652
  206653  206654  206653  206655  206656  206657  206656  206658
  206659  206660  206659  206661  206662  206663  206662  206664
  206665  206666  206665  206667  206668  206669  206668  206670
  206671  206672  206671  206673  206674  206675  206674  206676
  206677  206678  206677  206679  206680  206681  206680  206682
  206683  206684  206683  206685  206686  206687  206686  206688
  206689  206690  206689  206691  206692  206693  206692  206694
  206695  206696  206695  206697  206698  206699  206698  206700
  206701  206702  206701  206703  206704  206705  206704  206706
  206707  206708  206707  206709  206710  206711  206710  206712
  206713  206714  206713  206715  206716  206717  206716  206718
  206719  206720  206719  206721  206722  206723  206722  206724
  206725  206726  206725  206727  206728  206729  206728  206730
  206731  206732  206731  206733  206734  206735  206734  206736
  206737  206738  206737  206739  206740  206741  206740  206742
  206743  206744  206743  206745  206746  206747  206746  206748
  206749  206750  206749  206751  206752  206753  206752  206754
  206755  206756  206755  206757  206758  206759  206758  206760
  206761  206762  206761  206763  206764  206765  206764  206766
  206767  206768  206767  206769  206770  206771  206770  206772
  206773  206774  206773  206775  206776  206777  206776  206778
  206779  206780  206779  206781  206782  206783  206782  206784
  206785  206786  206785  206787  206788  206789  206788  206790
  206791  206792  206791  206793  206794  206795  206794  206796
  206797  206798  206797  206799  206800  206801  206800  206802
  206803  206804  206803  206805  206806  206807  206806  206808
  206809  206810  206809  206811  206812  206813  206812  206814
  206815  206816  206815  206817  206818  206819  206818  206820
  206821  206822  206821  206823  206824  206825  206824  206826
  206827  206828  206827  206829  206830  206831  206830  206832
  206833  206834  206833  206835  206836  206837  206836  206838
  206839  206840  206839  206841  206842  206843  206842  206844
  206845  206846  206845  206847  206848  206849  206848  206850
  206851  206852  206851  206853  206854  206855  206854  206856
  206857  206858  206857  206859  206860  206861  206860  206862
  206863  206864  206863  206865  206866  206867  206866  206868
  206869  206870  206869  206871  206872  206873  206872  206874
  206875  206876  206875  206877  206878  206879  206878  206880
  206881  206882  206881  206883  206884  206885  206884  206886
  206887  206888  206887  206889  206890  206891  206890  206892
  206893  206894  206893  206895  206896  206897  206896  206898
  206899  206900  206899  206901  206902  206903  206902  206904
  206905  206906  206905  206907  206908  206909  206908  206910
  206911  206912  206911  206913  206914  206915  206914  206916
  206917  206918  206917  206919  206920  206921  206920  206922
  206923  206924  206923  206925  206926  206927  206926  206928
  206929  206930  206929  206931  206932  206933  206932  206934
  206935  206936  206935  206937  206938  206939  206938  206940
  206941  206942  206941  206943  206944  206945  206944  206946
  206947  206948  206947  206949  206950  206951  206950  206952
  206953  206954  206953  206955  206956  206957  206956  206958
  206959  206960  206959  206961  206962  206963  206962  206964
  206965  206966  206965  206967  206968  206969  206968  206970
  206971  206972  206971  206973  206974  206975  206974  206976
  206977  206978  206977  206979  206980  206981  206980  206982
  206983  206984  206983  206985  206986  206987  206986  206988
  206989  206990  206989  206991  206992  206993  206992  206994
  206995  206996  206995  206997  206998  206999  206998  207000
  207001  207002  207001  207003  207004  207005  207004  207006
  207007  207008  207007  207009  207010  207011  207010  207012
  207013  207014  207013  207015  207016  207017  207016  207018
  207019  207020  207019  207021  207022  207023  207022  207024
  207025  207026  207025  207027  207028  207029  207028  207030
  207031  207032  207031  207033  207034  207035  207034  207036
  207037  207038  207037  207039  207040  207041  207040  207042
  207043  207044  207043  207045  207046  207047  207046  207048
  207049  207050  207049  207051  207052  207053  207052  207054
  207055  207056  207055  207057  207058  207059  207058  207060
  207061  207062  207061  207063  207064  207065  207064  207066
  207067  207068  207067  207069  207070  207071  207070  207072
  207073  207074  207073  207075  207076  207077  207076  207078
  207079  207080  207079  207081  207082  207083  207082  207084
  207085  207086  207085  207087  207088  207089  207088  207090
  207091  207092  207091  207093  207094  207095  207094  207096
  207097  207098  207097  207099  207100  207101  207100  207102
  207103  207104  207103  207105  207106  207107  207106  207108
  207109  207110  207109  207111  207112  207113  207112  207114
  207115  207116  207115  207117  207118  207119  207118  207120
  207121  207122  207121  207123  207124  207125  207124  207126
  207127  207128  207127  207129  207130  207131  207130  207132
  207133  207134  207133  207135  207136  207137  207136  207138
  207139  207140  207139  207141  207142  207143  207142  207144
  207145  207146  207145  207147  207148  207149  207148  207150
  207151  207152  207151  207153  207154  207155  207154  207156
  207157  207158  207157  207159  207160  207161  207160  207162
  207163  207164  207163  207165  207166  207167  207166  207168
  207169  207170  207169  207171  207172  207173  207172  207174
  207175  207176  207175  207177  207178  207179  207178  207180
  207181  207182  207181  207183  207184  207185  207184  207186
  207187  207188  207187  207189  207190  207191  207190  207192
  207193  207194  207193  207195  207196  207197  207196  207198
  207199  207200  207199  207201  207202  207203  207202  207204
  207205  207206  207205  207207  207208  207209  207208  207210
  207211  207212  207211  207213  207214  207215  207214  207216
  207217  207218  207217  207219  207220  207221  207220  207222
  207223  207224  207223  207225  207226  207227  207226  207228
  207229  207230  207229  207231  207232  207233  207232  207234
  207235  207236  207235  207237  207238  207239  207238  207240
  207241  207242  207241  207243  207244  207245  207244  207246
  207247  207248  207247  207249  207250  207251  207250  207252
  207253  207254  207253  207255  207256  207257  207256  207258
  207259  207260  207259  207261  207262  207263  207262  207264
  207265  207266  207265  207267  207268  207269  207268  207270
  207271  207272  207271  207273  207274  207275  207274  207276
  207277  207278  207277  207279  207280  207281  207280  207282
  207283  207284  207283  207285  207286  207287  207286  207288
  207289  207290  207289  207291  207292  207293  207292  207294
  207295  207296  207295  207297  207298  207299  207298  207300
  207301  207302  207301  207303  207304  207305  207304  207306
  207307  207308  207307  207309  207310  207311  207310  207312
  207313  207314  207313  207315  207316  207317  207316  207318
  207319  207320  207319  207321  207322  207323  207322  207324
  207325  207326  207325  207327  207328  207329  207328  207330
  207331  207332  207331  207333  207334  207335  207334  207336
  207337  207338  207337  207339  207340  207341  207340  207342
  207343  207344  207343  207345  207346  207347  207346  207348
  207349  207350  207349  207351  207352  207353  207352  207354
  207355  207356  207355  207357  207358  207359  207358  207360
  207361  207362  207361  207363  207364  207365  207364  207366
  207367  207368  207367  207369  207370  207371  207370  207372
  207373  207374  207373  207375  207376  207377  207376  207378
  207379  207380  207379  207381  207382  207383  207382  207384
  207385  207386  207385  207387  207388  207389  207388  207390
  207391  207392  207391  207393  207394  207395  207394  207396
  207397  207398  207397  207399  207400  207401  207400  207402
  207403  207404  207403  207405  207406  207407  207406  207408
  207409  207410  207409  207411  207412  207413  207412  207414
  207415  207416  207415  207417  207418  207419  207418  207420
  207421  207422  207421  207423  207424  207425  207424  207426
  207427  207428  207427  207429  207430  207431  207430  207432
  207433  207434  207433  207435  207436  207437  207436  207438
  207439  207440  207439  207441  207442  207443  207442  207444
  207445  207446  207445  207447  207448  207449  207448  207450
  207451  207452  207451  207453  207454  207455  207454  207456
  207457  207458  207457  207459  207460  207461  207460  207462
  207463  207464  207463  207465  207466  207467  207466  207468
  207469  207470  207469  207471  207472  207473  207472  207474
  207475  207476  207475  207477  207478  207479  207478  207480
  207481  207482  207481  207483  207484  207485  207484  207486
  207487  207488  207487  207489  207490  207491  207490  207492
  207493  207494  207493  207495  207496  207497  207496  207498
  207499  207500  207499  207501  207502  207503  207502  207504
  207505  207506  207505  207507  207508  207509  207508  207510
  207511  207512  207511  207513  207514  207515  207514  207516
  207517  207518  207517  207519  207520  207521  207520  207522
  207523  207524  207523  207525  207526  207527  207526  207528
  207529  207530  207529  207531  207532  207533  207532  207534
  207535  207536  207535  207537  207538  207539  207538  207540
  207541  207542  207541  207543  207544  207545  207544  207546
  207547  207548  207547  207549  207550  207551  207550  207552
  207553  207554  207553  207555  207556  207557  207556  207558
  207559  207560  207559  207561  207562  207563  207562  207564
  207565  207566  207565  207567  207568  207569  207568  207570
  207571  207572  207571  207573  207574  207575  207574  207576
  207577  207578  207577  207579  207580  207581  207580  207582
  207583  207584  207583  207585  207586  207587  207586  207588
  207589  207590  207589  207591  207592  207593  207592  207594
  207595  207596  207595  207597  207598  207599  207598  207600
  207601  207602  207601  207603  207604  207605  207604  207606
  207607  207608  207607  207609  207610  207611  207610  207612
  207613  207614  207613  207615  207616  207617  207616  207618
  207619  207620  207619  207621  207622  207623  207622  207624
  207625  207626  207625  207627  207628  207629  207628  207630
  207631  207632  207631  207633  207634  207635  207634  207636
  207637  207638  207637  207639  207640  207641  207640  207642
  207643  207644  207643  207645  207646  207647  207646  207648
  207649  207650  207649  207651  207652  207653  207652  207654
  207655  207656  207655  207657  207658  207659  207658  207660
  207661  207662  207661  207663  207664  207665  207664  207666
  207667  207668  207667  207669  207670  207671  207670  207672
  207673  207674  207673  207675  207676  207677  207676  207678
  207679  207680  207679  207681  207682  207683  207682  207684
  207685  207686  207685  207687  207688  207689  207688  207690
  207691  207692  207691  207693  207694  207695  207694  207696
  207697  207698  207697  207699  207700  207701  207700  207702
  207703  207704  207703  207705  207706  207707  207706  207708
  207709  207710  207709  207711  207712  207713  207712  207714
  207715  207716  207715  207717  207718  207719  207718  207720
  207721  207722  207721  207723  207724  207725  207724  207726
  207727  207728  207727  207729  207730  207731  207730  207732
  207733  207734  207733  207735  207736  207737  207736  207738
  207739  207740  207739  207741  207742  207743  207742  207744
  207745  207746  207745  207747  207748  207749  207748  207750
  207751  207752  207751  207753  207754  207755  207754  207756
  207757  207758  207757  207759  207760  207761  207760  207762
  207763  207764  207763  207765  207766  207767  207766  207768
  207769  207770  207769  207771  207772  207773  207772  207774
  207775  207776  207775  207777  207778  207779  207778  207780
  207781  207782  207781  207783  207784  207785  207784  207786
  207787  207788  207787  207789  207790  207791  207790  207792
  207793  207794  207793  207795  207796  207797  207796  207798
  207799  207800  207799  207801  207802  207803  207802  207804
  207805  207806  207805  207807  207808  207809  207808  207810
  207811  207812  207811  207813  207814  207815  207814  207816
  207817  207818  207817  207819  207820  207821  207820  207822
  207823  207824  207823  207825  207826  207827  207826  207828
  207829  207830  207829  207831  207832  207833  207832  207834
  207835  207836  207835  207837  207838  207839  207838  207840
  207841  207842  207841  207843  207844  207845  207844  207846
  207847  207848  207847  207849  207850  207851  207850  207852
  207853  207854  207853  207855  207856  207857  207856  207858
  207859  207860  207859  207861  207862  207863  207862  207864
  207865  207866  207865  207867  207868  207869  207868  207870
  207871  207872  207871  207873  207874  207875  207874  207876
  207877  207878  207877  207879  207880  207881  207880  207882
  207883  207884  207883  207885  207886  207887  207886  207888
  207889  207890  207889  207891  207892  207893  207892  207894
  207895  207896  207895  207897  207898  207899  207898  207900
  207901  207902  207901  207903  207904  207905  207904  207906
  207907  207908  207907  207909  207910  207911  207910  207912
  207913  207914  207913  207915  207916  207917  207916  207918
  207919  207920  207919  207921  207922  207923  207922  207924
  207925  207926  207925  207927  207928  207929  207928  207930
  207931  207932  207931  207933  207934  207935  207934  207936
  207937  207938  207937  207939  207940  207941  207940  207942
  207943  207944  207943  207945  207946  207947  207946  207948
  207949  207950  207949  207951  207952  207953  207952  207954
  207955  207956  207955  207957  207958  207959  207958  207960
  207961  207962  207961  207963  207964  207965  207964  207966
  207967  207968  207967  207969  207970  207971  207970  207972
  207973  207974  207973  207975  207976  207977  207976  207978
  207979  207980  207979  207981  207982  207983  207982  207984
  207985  207986  207985  207987  207988  207989  207988  207990
  207991  207992  207991  207993  207994  207995  207994  207996
  207997  207998  207997  207999  208000  208001  208000  208002
  208003  208004  208003  208005  208006  208007  208006  208008
  208009  208010  208009  208011  208012  208013  208012  208014
  208015  208016  208015  208017  208018  208019  208018  208020
  208021  208022  208021  208023  208024  208025  208024  208026
  208027  208028  208027  208029  208030  208031  208030  208032
  208033  208034  208033  208035  208036  208037  208036  208038
  208039  208040  208039  208041  208042  208043  208042  208044
  208045  208046  208045  208047  208048  208049  208048  208050
  208051  208052  208051  208053  208054  208055  208054  208056
  208057  208058  208057  208059  208060  208061  208060  208062
  208063  208064  208063  208065  208066  208067  208066  208068
  208069  208070  208069  208071  208072  208073  208072  208074
  208075  208076  208075  208077  208078  208079  208078  208080
  208081  208082  208081  208083  208084  208085  208084  208086
  208087  208088  208087  208089  208090  208091  208090  208092
  208093  208094  208093  208095  208096  208097  208096  208098
  208099  208100  208099  208101  208102  208103  208102  208104
  208105  208106  208105  208107  208108  208109  208108  208110
  208111  208112  208111  208113  208114  208115  208114  208116
  208117  208118  208117  208119  208120  208121  208120  208122
  208123  208124  208123  208125  208126  208127  208126  208128
  208129  208130  208129  208131  208132  208133  208132  208134
  208135  208136  208135  208137  208138  208139  208138  208140
  208141  208142  208141  208143  208144  208145  208144  208146
  208147  208148  208147  208149  208150  208151  208150  208152
  208153  208154  208153  208155  208156  208157  208156  208158
  208159  208160  208159  208161  208162  208163  208162  208164
  208165  208166  208165  208167  208168  208169  208168  208170
  208171  208172  208171  208173  208174  208175  208174  208176
  208177  208178  208177  208179  208180  208181  208180  208182
  208183  208184  208183  208185  208186  208187  208186  208188
  208189  208190  208189  208191  208192  208193  208192  208194
  208195  208196  208195  208197  208198  208199  208198  208200
  208201  208202  208201  208203  208204  208205  208204  208206
  208207  208208  208207  208209  208210  208211  208210  208212
  208213  208214  208213  208215  208216  208217  208216  208218
  208219  208220  208219  208221  208222  208223  208222  208224
  208225  208226  208225  208227  208228  208229  208228  208230
  208231  208232  208231  208233  208234  208235  208234  208236
  208237  208238  208237  208239  208240  208241  208240  208242
  208243  208244  208243  208245  208246  208247  208246  208248
  208249  208250  208249  208251  208252  208253  208252  208254
  208255  208256  208255  208257  208258  208259  208258  208260
  208261  208262  208261  208263  208264  208265  208264  208266
  208267  208268  208267  208269  208270  208271  208270  208272
  208273  208274  208273  208275  208276  208277  208276  208278
  208279  208280  208279  208281  208282  208283  208282  208284
  208285  208286  208285  208287  208288  208289  208288  208290
  208291  208292  208291  208293  208294  208295  208294  208296
  208297  208298  208297  208299  208300  208301  208300  208302
  208303  208304  208303  208305  208306  208307  208306  208308
  208309  208310  208309  208311  208312  208313  208312  208314
  208315  208316  208315  208317  208318  208319  208318  208320
  208321  208322  208321  208323  208324  208325  208324  208326
  208327  208328  208327  208329  208330  208331  208330  208332
  208333  208334  208333  208335  208336  208337  208336  208338
  208339  208340  208339  208341  208342  208343  208342  208344
  208345  208346  208345  208347  208348  208349  208348  208350
  208351  208352  208351  208353  208354  208355  208354  208356
  208357  208358  208357  208359  208360  208361  208360  208362
  208363  208364  208363  208365  208366  208367  208366  208368
  208369  208370  208369  208371  208372  208373  208372  208374
  208375  208376  208375  208377  208378  208379  208378  208380
  208381  208382  208381  208383  208384  208385  208384  208386
  208387  208388  208387  208389  208390  208391  208390  208392
  208393  208394  208393  208395  208396  208397  208396  208398
  208399  208400  208399  208401  208402  208403  208402  208404
  208405  208406  208405  208407  208408  208409  208408  208410
  208411  208412  208411  208413  208414  208415  208414  208416
  208417  208418  208417  208419  208420  208421  208420  208422
  208423  208424  208423  208425  208426  208427  208426  208428
  208429  208430  208429  208431  208432  208433  208432  208434
  208435  208436  208435  208437  208438  208439  208438  208440
  208441  208442  208441  208443  208444  208445  208444  208446
  208447  208448  208447  208449  208450  208451  208450  208452
  208453  208454  208453  208455  208456  208457  208456  208458
  208459  208460  208459  208461  208462  208463  208462  208464
  208465  208466  208465  208467  208468  208469  208468  208470
  208471  208472  208471  208473  208474  208475  208474  208476
  208477  208478  208477  208479  208480  208481  208480  208482
  208483  208484  208483  208485  208486  208487  208486  208488
  208489  208490  208489  208491  208492  208493  208492  208494
  208495  208496  208495  208497  208498  208499  208498  208500
  208501  208502  208501  208503  208504  208505  208504  208506
  208507  208508  208507  208509  208510  208511  208510  208512
  208513  208514  208513  208515  208516  208517  208516  208518
  208519  208520  208519  208521  208522  208523  208522  208524
  208525  208526  208525  208527  208528  208529  208528  208530
  208531  208532  208531  208533  208534  208535  208534  208536
  208537  208538  208537  208539  208540  208541  208540  208542
  208543  208544  208543  208545  208546  208547  208546  208548
  208549  208550  208549  208551  208552  208553  208552  208554
  208555  208556  208555  208557  208558  208559  208558  208560
  208561  208562  208561  208563  208564  208565  208564  208566
  208567  208568  208567  208569  208570  208571  208570  208572
  208573  208574  208573  208575  208576  208577  208576  208578
  208579  208580  208579  208581  208582  208583  208582  208584
  208585  208586  208585  208587  208588  208589  208588  208590
  208591  208592  208591  208593  208594  208595  208594  208596
  208597  208598  208597  208599  208600  208601  208600  208602
  208603  208604  208603  208605  208606  208607  208606  208608
  208609  208610  208609  208611  208612  208613  208612  208614
  208615  208616  208615  208617  208618  208619  208618  208620
  208621  208622  208621  208623  208624  208625  208624  208626
  208627  208628  208627  208629  208630  208631  208630  208632
  208633  208634  208633  208635  208636  208637  208636  208638
  208639  208640  208639  208641  208642  208643  208642  208644
  208645  208646  208645  208647  208648  208649  208648  208650
  208651  208652  208651  208653  208654  208655  208654  208656
  208657  208658  208657  208659  208660  208661  208660  208662
  208663  208664  208663  208665  208666  208667  208666  208668
  208669  208670  208669  208671  208672  208673  208672  208674
  208675  208676  208675  208677  208678  208679  208678  208680
  208681  208682  208681  208683  208684  208685  208684  208686
  208687  208688  208687  208689  208690  208691  208690  208692
  208693  208694  208693  208695  208696  208697  208696  208698
  208699  208700  208699  208701  208702  208703  208702  208704
  208705  208706  208705  208707  208708  208709  208708  208710
  208711  208712  208711  208713  208714  208715  208714  208716
  208717  208718  208717  208719  208720  208721  208720  208722
  208723  208724  208723  208725  208726  208727  208726  208728
  208729  208730  208729  208731  208732  208733  208732  208734
  208735  208736  208735  208737  208738  208739  208738  208740
  208741  208742  208741  208743  208744  208745  208744  208746
  208747  208748  208747  208749  208750  208751  208750  208752
  208753  208754  208753  208755  208756  208757  208756  208758
  208759  208760  208759  208761  208762  208763  208762  208764
  208765  208766  208765  208767  208768  208769  208768  208770
  208771  208772  208771  208773  208774  208775  208774  208776
  208777  208778  208777  208779  208780  208781  208780  208782
  208783  208784  208783  208785  208786  208787  208786  208788
  208789  208790  208789  208791  208792  208793  208792  208794
  208795  208796  208795  208797  208798  208799  208798  208800
  208801  208802  208801  208803  208804  208805  208804  208806
  208807  208808  208807  208809  208810  208811  208810  208812
  208813  208814  208813  208815  208816  208817  208816  208818
  208819  208820  208819  208821  208822  208823  208822  208824
  208825  208826  208825  208827  208828  208829  208828  208830
  208831  208832  208831  208833  208834  208835  208834  208836
  208837  208838  208837  208839  208840  208841  208840  208842
  208843  208844  208843  208845  208846  208847  208846  208848
  208849  208850  208849  208851  208852  208853  208852  208854
  208855  208856  208855  208857  208858  208859  208858  208860
  208861  208862  208861  208863  208864  208865  208864  208866
  208867  208868  208867  208869  208870  208871  208870  208872
  208873  208874  208873  208875  208876  208877  208876  208878
  208879  208880  208879  208881  208882  208883  208882  208884
  208885  208886  208885  208887  208888  208889  208888  208890
  208891  208892  208891  208893  208894  208895  208894  208896
  208897  208898  208897  208899  208900  208901  208900  208902
  208903  208904  208903  208905  208906  208907  208906  208908
  208909  208910  208909  208911  208912  208913  208912  208914
  208915  208916  208915  208917  208918  208919  208918  208920
  208921  208922  208921  208923  208924  208925  208924  208926
  208927  208928  208927  208929  208930  208931  208930  208932
  208933  208934  208933  208935  208936  208937  208936  208938
  208939  208940  208939  208941  208942  208943  208942  208944
  208945  208946  208945  208947  208948  208949  208948  208950
  208951  208952  208951  208953  208954  208955  208954  208956
  208957  208958  208957  208959  208960  208961  208960  208962
  208963  208964  208963  208965  208966  208967  208966  208968
  208969  208970  208969  208971  208972  208973  208972  208974
  208975  208976  208975  208977  208978  208979  208978  208980
  208981  208982  208981  208983  208984  208985  208984  208986
  208987  208988  208987  208989  208990  208991  208990  208992
  208993  208994  208993  208995  208996  208997  208996  208998
  208999  209000  208999  209001  209002  209003  209002  209004
  209005  209006  209005  209007  209008  209009  209008  209010
  209011  209012  209011  209013  209014  209015  209014  209016
  209017  209018  209017  209019  209020  209021  209020  209022
  209023  209024  209023  209025  209026  209027  209026  209028
  209029  209030  209029  209031  209032  209033  209032  209034
  209035  209036  209035  209037  209038  209039  209038  209040
  209041  209042  209041  209043  209044  209045  209044  209046
  209047  209048  209047  209049  209050  209051  209050  209052
  209053  209054  209053  209055  209056  209057  209056  209058
  209059  209060  209059  209061  209062  209063  209062  209064
  209065  209066  209065  209067  209068  209069  209068  209070
  209071  209072  209071  209073  209074  209075  209074  209076
  209077  209078  209077  209079  209080  209081  209080  209082
  209083  209084  209083  209085  209086  209087  209086  209088
  209089  209090  209089  209091  209092  209093  209092  209094
  209095  209096  209095  209097  209098  209099  209098  209100
  209101  209102  209101  209103  209104  209105  209104  209106
  209107  209108  209107  209109  209110  209111  209110  209112
  209113  209114  209113  209115  209116  209117  209116  209118
  209119  209120  209119  209121  209122  209123  209122  209124
  209125  209126  209125  209127  209128  209129  209128  209130
  209131  209132  209131  209133  209134  209135  209134  209136
  209137  209138  209137  209139  209140  209141  209140  209142
  209143  209144  209143  209145  209146  209147  209146  209148
  209149  209150  209149  209151  209152  209153  209152  209154
  209155  209156  209155  209157  209158  209159  209158  209160
  209161  209162  209161  209163  209164  209165  209164  209166
  209167  209168  209167  209169  209170  209171  209170  209172
  209173  209174  209173  209175  209176  209177  209176  209178
  209179  209180  209179  209181  209182  209183  209182  209184
  209185  209186  209185  209187  209188  209189  209188  209190
  209191  209192  209191  209193  209194  209195  209194  209196
  209197  209198  209197  209199  209200  209201  209200  209202
  209203  209204  209203  209205  209206  209207  209206  209208
  209209  209210  209209  209211  209212  209213  209212  209214
  209215  209216  209215  209217  209218  209219  209218  209220
  209221  209222  209221  209223  209224  209225  209224  209226
  209227  209228  209227  209229  209230  209231  209230  209232
  209233  209234  209233  209235  209236  209237  209236  209238
  209239  209240  209239  209241  209242  209243  209242  209244
  209245  209246  209245  209247  209248  209249  209248  209250
  209251  209252  209251  209253  209254  209255  209254  209256
  209257  209258  209257  209259  209260  209261  209260  209262
  209263  209264  209263  209265  209266  209267  209266  209268
  209269  209270  209269  209271  209272  209273  209272  209274
  209275  209276  209275  209277  209278  209279  209278  209280
  209281  209282  209281  209283  209284  209285  209284  209286
  209287  209288  209287  209289  209290  209291  209290  209292
  209293  209294  209293  209295  209296  209297  209296  209298
  209299  209300  209299  209301  209302  209303  209302  209304
  209305  209306  209305  209307  209308  209309  209308  209310
  209311  209312  209311  209313  209314  209315  209314  209316
  209317  209318  209317  209319  209320  209321  209320  209322
  209323  209324  209323  209325  209326  209327  209326  209328
  209329  209330  209329  209331  209332  209333  209332  209334
  209335  209336  209335  209337  209338  209339  209338  209340
  209341  209342  209341  209343  209344  209345  209344  209346
  209347  209348  209347  209349  209350  209351  209350  209352
  209353  209354  209353  209355  209356  209357  209356  209358
  209359  209360  209359  209361  209362  209363  209362  209364
  209365  209366  209365  209367  209368  209369  209368  209370
  209371  209372  209371  209373  209374  209375  209374  209376
  209377  209378  209377  209379  209380  209381  209380  209382
  209383  209384  209383  209385  209386  209387  209386  209388
  209389  209390  209389  209391  209392  209393  209392  209394
  209395  209396  209395  209397  209398  209399  209398  209400
  209401  209402  209401  209403  209404  209405  209404  209406
  209407  209408  209407  209409  209410  209411  209410  209412
  209413  209414  209413  209415  209416  209417  209416  209418
  209419  209420  209419  209421  209422  209423  209422  209424
  209425  209426  209425  209427  209428  209429  209428  209430
  209431  209432  209431  209433  209434  209435  209434  209436
  209437  209438  209437  209439  209440  209441  209440  209442
  209443  209444  209443  209445  209446  209447  209446  209448
  209449  209450  209449  209451  209452  209453  209452  209454
  209455  209456  209455  209457  209458  209459  209458  209460
  209461  209462  209461  209463  209464  209465  209464  209466
  209467  209468  209467  209469  209470  209471  209470  209472
  209473  209474  209473  209475  209476  209477  209476  209478
  209479  209480  209479  209481  209482  209483  209482  209484
  209485  209486  209485  209487  209488  209489  209488  209490
  209491  209492  209491  209493  209494  209495  209494  209496
  209497  209498  209497  209499  209500  209501  209500  209502
  209503  209504  209503  209505  209506  209507  209506  209508
  209509  209510  209509  209511  209512  209513  209512  209514
  209515  209516  209515  209517  209518  209519  209518  209520
  209521  209522  209521  209523  209524  209525  209524  209526
  209527  209528  209527  209529  209530  209531  209530  209532
  209533  209534  209533  209535  209536  209537  209536  209538
  209539  209540  209539  209541  209542  209543  209542  209544
  209545  209546  209545  209547  209548  209549  209548  209550
  209551  209552  209551  209553  209554  209555  209554  209556
  209557  209558  209557  209559  209560  209561  209560  209562
  209563  209564  209563  209565  209566  209567  209566  209568
  209569  209570  209569  209571  209572  209573  209572  209574
  209575  209576  209575  209577  209578  209579  209578  209580
  209581  209582  209581  209583  209584  209585  209584  209586
  209587  209588  209587  209589  209590  209591  209590  209592
  209593  209594  209593  209595  209596  209597  209596  209598
  209599  209600  209599  209601  209602  209603  209602  209604
  209605  209606  209605  209607  209608  209609  209608  209610
  209611  209612  209611  209613  209614  209615  209614  209616
  209617  209618  209617  209619  209620  209621  209620  209622
  209623  209624  209623  209625  209626  209627  209626  209628
  209629  209630  209629  209631  209632  209633  209632  209634
  209635  209636  209635  209637  209638  209639  209638  209640
  209641  209642  209641  209643  209644  209645  209644  209646
  209647  209648  209647  209649  209650  209651  209650  209652
  209653  209654  209653  209655  209656  209657  209656  209658
  209659  209660  209659  209661  209662  209663  209662  209664
  209665  209666  209665  209667  209668  209669  209668  209670
  209671  209672  209671  209673  209674  209675  209674  209676
  209677  209678  209677  209679  209680  209681  209680  209682
  209683  209684  209683  209685  209686  209687  209686  209688
  209689  209690  209689  209691  209692  209693  209692  209694
  209695  209696  209695  209697  209698  209699  209698  209700
  209701  209702  209701  209703  209704  209705  209704  209706
  209707  209708  209707  209709  209710  209711  209710  209712
  209713  209714  209713  209715  209716  209717  209716  209718
  209719  209720  209719  209721  209722  209723  209722  209724
  209725  209726  209725  209727  209728  209729  209728  209730
  209731  209732  209731  209733  209734  209735  209734  209736
  209737  209738  209737  209739  209740  209741  209740  209742
  209743  209744  209743  209745  209746  209747  209746  209748
  209749  209750  209749  209751  209752  209753  209752  209754
  209755  209756  209755  209757  209758  209759  209758  209760
  209761  209762  209761  209763  209764  209765  209764  209766
  209767  209768  209767  209769  209770  209771  209770  209772
  209773  209774  209773  209775  209776  209777  209776  209778
  209779  209780  209779  209781  209782  209783  209782  209784
  209785  209786  209785  209787  209788  209789  209788  209790
  209791  209792  209791  209793  209794  209795  209794  209796
  209797  209798  209797  209799  209800  209801  209800  209802
  209803  209804  209803  209805  209806  209807  209806  209808
  209809  209810  209809  209811  209812  209813  209812  209814
  209815  209816  209815  209817  209818  209819  209818  209820
  209821  209822  209821  209823  209824  209825  209824  209826
  209827  209828  209827  209829  209830  209831  209830  209832
  209833  209834  209833  209835  209836  209837  209836  209838
  209839  209840  209839  209841  209842  209843  209842  209844
  209845  209846  209845  209847  209848  209849  209848  209850
  209851  209852  209851  209853  209854  209855  209854  209856
  209857  209858  209857  209859  209860  209861  209860  209862
  209863  209864  209863  209865  209866  209867  209866  209868
  209869  209870  209869  209871  209872  209873  209872  209874
  209875  209876  209875  209877  209878  209879  209878  209880
  209881  209882  209881  209883  209884  209885  209884  209886
  209887  209888  209887  209889  209890  209891  209890  209892
  209893  209894  209893  209895  209896  209897  209896  209898
  209899  209900  209899  209901  209902  209903  209902  209904
  209905  209906  209905  209907  209908  209909  209908  209910
  209911  209912  209911  209913  209914  209915  209914  209916
  209917  209918  209917  209919  209920  209921  209920  209922
  209923  209924  209923  209925  209926  209927  209926  209928
  209929  209930  209929  209931  209932  209933  209932  209934
  209935  209936  209935  209937  209938  209939  209938  209940
  209941  209942  209941  209943  209944  209945  209944  209946
  209947  209948  209947  209949  209950  209951  209950  209952
  209953  209954  209953  209955  209956  209957  209956  209958
  209959  209960  209959  209961  209962  209963  209962  209964
  209965  209966  209965  209967  209968  209969  209968  209970
  209971  209972  209971  209973  209974  209975  209974  209976
  209977  209978  209977  209979  209980  209981  209980  209982
  209983  209984  209983  209985  209986  209987  209986  209988
  209989  209990  209989  209991  209992  209993  209992  209994
  209995  209996  209995  209997  209998  209999  209998  210000
  210001  210002  210001  210003  210004  210005  210004  210006
  210007  210008  210007  210009  210010  210011  210010  210012
  210013  210014  210013  210015  210016  210017  210016  210018
  210019  210020  210019  210021  210022  210023  210022  210024
  210025  210026  210025  210027  210028  210029  210028  210030
  210031  210032  210031  210033  210034  210035  210034  210036
  210037  210038  210037  210039  210040  210041  210040  210042
  210043  210044  210043  210045  210046  210047  210046  210048
  210049  210050  210049  210051  210052  210053  210052  210054
  210055  210056  210055  210057  210058  210059  210058  210060
  210061  210062  210061  210063  210064  210065  210064  210066
  210067  210068  210067  210069  210070  210071  210070  210072
  210073  210074  210073  210075  210076  210077  210076  210078
  210079  210080  210079  210081  210082  210083  210082  210084
  210085  210086  210085  210087  210088  210089  210088  210090
  210091  210092  210091  210093  210094  210095  210094  210096
  210097  210098  210097  210099  210100  210101  210100  210102
  210103  210104  210103  210105  210106  210107  210106  210108
  210109  210110  210109  210111  210112  210113  210112  210114
  210115  210116  210115  210117  210118  210119  210118  210120
  210121  210122  210121  210123  210124  210125  210124  210126
  210127  210128  210127  210129  210130  210131  210130  210132
  210133  210134  210133  210135  210136  210137  210136  210138
  210139  210140  210139  210141  210142  210143  210142  210144
  210145  210146  210145  210147  210148  210149  210148  210150
  210151  210152  210151  210153  210154  210155  210154  210156
  210157  210158  210157  210159  210160  210161  210160  210162
  210163  210164  210163  210165  210166  210167  210166  210168
  210169  210170  210169  210171  210172  210173  210172  210174
  210175  210176  210175  210177  210178  210179  210178  210180
  210181  210182  210181  210183  210184  210185  210184  210186
  210187  210188  210187  210189  210190  210191  210190  210192
  210193  210194  210193  210195  210196  210197  210196  210198
  210199  210200  210199  210201  210202  210203  210202  210204
  210205  210206  210205  210207  210208  210209  210208  210210
  210211  210212  210211  210213  210214  210215  210214  210216
  210217  210218  210217  210219  210220  210221  210220  210222
  210223  210224  210223  210225  210226  210227  210226  210228
  210229  210230  210229  210231  210232  210233  210232  210234
  210235  210236  210235  210237  210238  210239  210238  210240
  210241  210242  210241  210243  210244  210245  210244  210246
  210247  210248  210247  210249  210250  210251  210250  210252
  210253  210254  210253  210255  210256  210257  210256  210258
  210259  210260  210259  210261  210262  210263  210262  210264
  210265  210266  210265  210267  210268  210269  210268  210270
  210271  210272  210271  210273  210274  210275  210274  210276
  210277  210278  210277  210279  210280  210281  210280  210282
  210283  210284  210283  210285  210286  210287  210286  210288
  210289  210290  210289  210291  210292  210293  210292  210294
  210295  210296  210295  210297  210298  210299  210298  210300
  210301  210302  210301  210303  210304  210305  210304  210306
  210307  210308  210307  210309  210310  210311  210310  210312
  210313  210314  210313  210315  210316  210317  210316  210318
  210319  210320  210319  210321  210322  210323  210322  210324
  210325  210326  210325  210327  210328  210329  210328  210330
  210331  210332  210331  210333  210334  210335  210334  210336
  210337  210338  210337  210339  210340  210341  210340  210342
  210343  210344  210343  210345  210346  210347  210346  210348
  210349  210350  210349  210351  210352  210353  210352  210354
  210355  210356  210355  210357  210358  210359  210358  210360
  210361  210362  210361  210363  210364  210365  210364  210366
  210367  210368  210367  210369  210370  210371  210370  210372
  210373  210374  210373  210375  210376  210377  210376  210378
  210379  210380  210379  210381  210382  210383  210382  210384
  210385  210386  210385  210387  210388  210389  210388  210390
  210391  210392  210391  210393  210394  210395  210394  210396
  210397  210398  210397  210399  210400  210401  210400  210402
  210403  210404  210403  210405  210406  210407  210406  210408
  210409  210410  210409  210411  210412  210413  210412  210414
  210415  210416  210415  210417  210418  210419  210418  210420
  210421  210422  210421  210423  210424  210425  210424  210426
  210427  210428  210427  210429  210430  210431  210430  210432
  210433  210434  210433  210435  210436  210437  210436  210438
  210439  210440  210439  210441  210442  210443  210442  210444
  210445  210446  210445  210447  210448  210449  210448  210450
  210451  210452  210451  210453  210454  210455  210454  210456
  210457  210458  210457  210459  210460  210461  210460  210462
  210463  210464  210463  210465  210466  210467  210466  210468
  210469  210470  210469  210471  210472  210473  210472  210474
  210475  210476  210475  210477  210478  210479  210478  210480
  210481  210482  210481  210483  210484  210485  210484  210486
  210487  210488  210487  210489  210490  210491  210490  210492
  210493  210494  210493  210495  210496  210497  210496  210498
  210499  210500  210499  210501  210502  210503  210502  210504
  210505  210506  210505  210507  210508  210509  210508  210510
  210511  210512  210511  210513  210514  210515  210514  210516
  210517  210518  210517  210519  210520  210521  210520  210522
  210523  210524  210523  210525  210526  210527  210526  210528
  210529  210530  210529  210531  210532  210533  210532  210534
  210535  210536  210535  210537  210538  210539  210538  210540
  210541  210542  210541  210543  210544  210545  210544  210546
  210547  210548  210547  210549  210550  210551  210550  210552
  210553  210554  210553  210555  210556  210557  210556  210558
  210559  210560  210559  210561  210562  210563  210562  210564
  210565  210566  210565  210567  210568  210569  210568  210570
  210571  210572  210571  210573  210574  210575  210574  210576
  210577  210578  210577  210579  210580  210581  210580  210582
  210583  210584  210583  210585  210586  210587  210586  210588
  210589  210590  210589  210591  210592  210593  210592  210594
  210595  210596  210595  210597  210598  210599  210598  210600
  210601  210602  210601  210603  210604  210605  210604  210606
  210607  210608  210607  210609  210610  210611  210610  210612
  210613  210614  210613  210615  210616  210617  210616  210618
  210619  210620  210619  210621  210622  210623  210622  210624
  210625  210626  210625  210627  210628  210629  210628  210630
  210631  210632  210631  210633  210634  210635  210634  210636
  210637  210638  210637  210639  210640  210641  210640  210642
  210643  210644  210643  210645  210646  210647  210646  210648
  210649  210650  210649  210651  210652  210653  210652  210654
  210655  210656  210655  210657  210658  210659  210658  210660
  210661  210662  210661  210663  210664  210665  210664  210666
  210667  210668  210667  210669  210670  210671  210670  210672
  210673  210674  210673  210675  210676  210677  210676  210678
  210679  210680  210679  210681  210682  210683  210682  210684
  210685  210686  210685  210687  210688  210689  210688  210690
  210691  210692  210691  210693  210694  210695  210694  210696
  210697  210698  210697  210699  210700  210701  210700  210702
  210703  210704  210703  210705  210706  210707  210706  210708
  210709  210710  210709  210711  210712  210713  210712  210714
  210715  210716  210715  210717  210718  210719  210718  210720
  210721  210722  210721  210723  210724  210725  210724  210726
  210727  210728  210727  210729  210730  210731  210730  210732
  210733  210734  210733  210735  210736  210737  210736  210738
  210739  210740  210739  210741  210742  210743  210742  210744
  210745  210746  210745  210747  210748  210749  210748  210750
  210751  210752  210751  210753  210754  210755  210754  210756
  210757  210758  210757  210759  210760  210761  210760  210762
  210763  210764  210763  210765  210766  210767  210766  210768
  210769  210770  210769  210771  210772  210773  210772  210774
  210775  210776  210775  210777  210778  210779  210778  210780
  210781  210782  210781  210783  210784  210785  210784  210786
  210787  210788  210787  210789  210790  210791  210790  210792
  210793  210794  210793  210795  210796  210797  210796  210798
  210799  210800  210799  210801  210802  210803  210802  210804
  210805  210806  210805  210807  210808  210809  210808  210810
  210811  210812  210811  210813  210814  210815  210814  210816
  210817  210818  210817  210819  210820  210821  210820  210822
  210823  210824  210823  210825  210826  210827  210826  210828
  210829  210830  210829  210831  210832  210833  210832  210834
  210835  210836  210835  210837  210838  210839  210838  210840
  210841  210842  210841  210843  210844  210845  210844  210846
  210847  210848  210847  210849  210850  210851  210850  210852
  210853  210854  210853  210855  210856  210857  210856  210858
  210859  210860  210859  210861  210862  210863  210862  210864
  210865  210866  210865  210867  210868  210869  210868  210870
  210871  210872  210871  210873  210874  210875  210874  210876
  210877  210878  210877  210879  210880  210881  210880  210882
  210883  210884  210883  210885  210886  210887  210886  210888
  210889  210890  210889  210891  210892  210893  210892  210894
  210895  210896  210895  210897  210898  210899  210898  210900
  210901  210902  210901  210903  210904  210905  210904  210906
  210907  210908  210907  210909  210910  210911  210910  210912
  210913  210914  210913  210915  210916  210917  210916  210918
  210919  210920  210919  210921  210922  210923  210922  210924
  210925  210926  210925  210927  210928  210929  210928  210930
  210931  210932  210931  210933  210934  210935  210934  210936
  210937  210938  210937  210939  210940  210941  210940  210942
  210943  210944  210943  210945  210946  210947  210946  210948
  210949  210950  210949  210951  210952  210953  210952  210954
  210955  210956  210955  210957  210958  210959  210958  210960
  210961  210962  210961  210963  210964  210965  210964  210966
  210967  210968  210967  210969  210970  210971  210970  210972
  210973  210974  210973  210975  210976  210977  210976  210978
  210979  210980  210979  210981  210982  210983  210982  210984
  210985  210986  210985  210987  210988  210989  210988  210990
  210991  210992  210991  210993  210994  210995  210994  210996
  210997  210998  210997  210999  211000  211001  211000  211002
  211003  211004  211003  211005  211006  211007  211006  211008
  211009  211010  211009  211011  211012  211013  211012  211014
  211015  211016  211015  211017  211018  211019  211018  211020
  211021  211022  211021  211023  211024  211025  211024  211026
  211027  211028  211027  211029  211030  211031  211030  211032
  211033  211034  211033  211035  211036  211037  211036  211038
  211039  211040  211039  211041  211042  211043  211042  211044
  211045  211046  211045  211047  211048  211049  211048  211050
  211051  211052  211051  211053  211054  211055  211054  211056
  211057  211058  211057  211059  211060  211061  211060  211062
  211063  211064  211063  211065  211066  211067  211066  211068
  211069  211070  211069  211071  211072  211073  211072  211074
  211075  211076  211075  211077  211078  211079  211078  211080
  211081  211082  211081  211083  211084  211085  211084  211086
  211087  211088  211087  211089  211090  211091  211090  211092
  211093  211094  211093  211095  211096  211097  211096  211098
  211099  211100  211099  211101  211102  211103  211102  211104
  211105  211106  211105  211107  211108  211109  211108  211110
  211111  211112  211111  211113  211114  211115  211114  211116
  211117  211118  211117  211119  211120  211121  211120  211122
  211123  211124  211123  211125  211126  211127  211126  211128
  211129  211130  211129  211131  211132  211133  211132  211134
  211135  211136  211135  211137  211138  211139  211138  211140
  211141  211142  211141  211143  211144  211145  211144  211146
  211147  211148  211147  211149  211150  211151  211150  211152
  211153  211154  211153  211155  211156  211157  211156  211158
  211159  211160  211159  211161  211162  211163  211162  211164
  211165  211166  211165  211167  211168  211169  211168  211170
  211171  211172  211171  211173  211174  211175  211174  211176
  211177  211178  211177  211179  211180  211181  211180  211182
  211183  211184  211183  211185  211186  211187  211186  211188
  211189  211190  211189  211191  211192  211193  211192  211194
  211195  211196  211195  211197  211198  211199  211198  211200
  211201  211202  211201  211203  211204  211205  211204  211206
  211207  211208  211207  211209  211210  211211  211210  211212
  211213  211214  211213  211215  211216  211217  211216  211218
  211219  211220  211219  211221  211222  211223  211222  211224
  211225  211226  211225  211227  211228  211229  211228  211230
  211231  211232  211231  211233  211234  211235  211234  211236
  211237  211238  211237  211239  211240  211241  211240  211242
  211243  211244  211243  211245  211246  211247  211246  211248
  211249  211250  211249  211251  211252  211253  211252  211254
  211255  211256  211255  211257  211258  211259  211258  211260
  211261  211262  211261  211263  211264  211265  211264  211266
  211267  211268  211267  211269  211270  211271  211270  211272
  211273  211274  211273  211275  211276  211277  211276  211278
  211279  211280  211279  211281  211282  211283  211282  211284
  211285  211286  211285  211287  211288  211289  211288  211290
  211291  211292  211291  211293  211294  211295  211294  211296
  211297  211298  211297  211299  211300  211301  211300  211302
  211303  211304  211303  211305  211306  211307  211306  211308
  211309  211310  211309  211311  211312  211313  211312  211314
  211315  211316  211315  211317  211318  211319  211318  211320
  211321  211322  211321  211323  211324  211325  211324  211326
  211327  211328  211327  211329  211330  211331  211330  211332
  211333  211334  211333  211335  211336  211337  211336  211338
  211339  211340  211339  211341  211342  211343  211342  211344
  211345  211346  211345  211347  211348  211349  211348  211350
  211351  211352  211351  211353  211354  211355  211354  211356
  211357  211358  211357  211359  211360  211361  211360  211362
  211363  211364  211363  211365  211366  211367  211366  211368
  211369  211370  211369  211371  211372  211373  211372  211374
  211375  211376  211375  211377  211378  211379  211378  211380
  211381  211382  211381  211383  211384  211385  211384  211386
  211387  211388  211387  211389  211390  211391  211390  211392
  211393  211394  211393  211395  211396  211397  211396  211398
  211399  211400  211399  211401  211402  211403  211402  211404
  211405  211406  211405  211407  211408  211409  211408  211410
  211411  211412  211411  211413  211414  211415  211414  211416
  211417  211418  211417  211419  211420  211421  211420  211422
  211423  211424  211423  211425  211426  211427  211426  211428
  211429  211430  211429  211431  211432  211433  211432  211434
  211435  211436  211435  211437  211438  211439  211438  211440
  211441  211442  211441  211443  211444  211445  211444  211446
  211447  211448  211447  211449  211450  211451  211450  211452
  211453  211454  211453  211455  211456  211457  211456  211458
  211459  211460  211459  211461  211462  211463  211462  211464
  211465  211466  211465  211467  211468  211469  211468  211470
  211471  211472  211471  211473  211474  211475  211474  211476
  211477  211478  211477  211479  211480  211481  211480  211482
  211483  211484  211483  211485  211486  211487  211486  211488
  211489  211490  211489  211491  211492  211493  211492  211494
  211495  211496  211495  211497  211498  211499  211498  211500
  211501  211502  211501  211503  211504  211505  211504  211506
  211507  211508  211507  211509  211510  211511  211510  211512
  211513  211514  211513  211515  211516  211517  211516  211518
  211519  211520  211519  211521  211522  211523  211522  211524
  211525  211526  211525  211527  211528  211529  211528  211530
  211531  211532  211531  211533  211534  211535  211534  211536
  211537  211538  211537  211539  211540  211541  211540  211542
  211543  211544  211543  211545  211546  211547  211546  211548
  211549  211550  211549  211551  211552  211553  211552  211554
  211555  211556  211555  211557  211558  211559  211558  211560
  211561  211562  211561  211563  211564  211565  211564  211566
  211567  211568  211567  211569  211570  211571  211570  211572
  211573  211574  211573  211575  211576  211577  211576  211578
  211579  211580  211579  211581  211582  211583  211582  211584
  211585  211586  211585  211587  211588  211589  211588  211590
  211591  211592  211591  211593  211594  211595  211594  211596
  211597  211598  211597  211599  211600  211601  211600  211602
  211603  211604  211603  211605  211606  211607  211606  211608
  211609  211610  211609  211611  211612  211613  211612  211614
  211615  211616  211615  211617  211618  211619  211618  211620
  211621  211622  211621  211623  211624  211625  211624  211626
  211627  211628  211627  211629  211630  211631  211630  211632
  211633  211634  211633  211635  211636  211637  211636  211638
  211639  211640  211639  211641  211642  211643  211642  211644
  211645  211646  211645  211647  211648  211649  211648  211650
  211651  211652  211651  211653  211654  211655  211654  211656
  211657  211658  211657  211659  211660  211661  211660  211662
  211663  211664  211663  211665  211666  211667  211666  211668
  211669  211670  211669  211671  211672  211673  211672  211674
  211675  211676  211675  211677  211678  211679  211678  211680
  211681  211682  211681  211683  211684  211685  211684  211686
  211687  211688  211687  211689  211690  211691  211690  211692
  211693  211694  211693  211695  211696  211697  211696  211698
  211699  211700  211699  211701  211702  211703  211702  211704
  211705  211706  211705  211707  211708  211709  211708  211710
  211711  211712  211711  211713  211714  211715  211714  211716
  211717  211718  211717  211719  211720  211721  211720  211722
  211723  211724  211723  211725  211726  211727  211726  211728
  211729  211730  211729  211731  211732  211733  211732  211734
  211735  211736  211735  211737  211738  211739  211738  211740
  211741  211742  211741  211743  211744  211745  211744  211746
  211747  211748  211747  211749  211750  211751  211750  211752
  211753  211754  211753  211755  211756  211757  211756  211758
  211759  211760  211759  211761  211762  211763  211762  211764
  211765  211766  211765  211767  211768  211769  211768  211770
  211771  211772  211771  211773  211774  211775  211774  211776
  211777  211778  211777  211779  211780  211781  211780  211782
  211783  211784  211783  211785  211786  211787  211786  211788
  211789  211790  211789  211791  211792  211793  211792  211794
  211795  211796  211795  211797  211798  211799  211798  211800
  211801  211802  211801  211803  211804  211805  211804  211806
  211807  211808  211807  211809  211810  211811  211810  211812
  211813  211814  211813  211815  211816  211817  211816  211818
  211819  211820  211819  211821  211822  211823  211822  211824
  211825  211826  211825  211827  211828  211829  211828  211830
  211831  211832  211831  211833  211834  211835  211834  211836
  211837  211838  211837  211839  211840  211841  211840  211842
  211843  211844  211843  211845  211846  211847  211846  211848
  211849  211850  211849  211851  211852  211853  211852  211854
  211855  211856  211855  211857  211858  211859  211858  211860
  211861  211862  211861  211863  211864  211865  211864  211866
  211867  211868  211867  211869  211870  211871  211870  211872
  211873  211874  211873  211875  211876  211877  211876  211878
  211879  211880  211879  211881  211882  211883  211882  211884
  211885  211886  211885  211887  211888  211889  211888  211890
  211891  211892  211891  211893  211894  211895  211894  211896
  211897  211898  211897  211899  211900  211901  211900  211902
  211903  211904  211903  211905  211906  211907  211906  211908
  211909  211910  211909  211911  211912  211913  211912  211914
  211915  211916  211915  211917  211918  211919  211918  211920
  211921  211922  211921  211923  211924  211925  211924  211926
  211927  211928  211927  211929  211930  211931  211930  211932
  211933  211934  211933  211935  211936  211937  211936  211938
  211939  211940  211939  211941  211942  211943  211942  211944
  211945  211946  211945  211947  211948  211949  211948  211950
  211951  211952  211951  211953  211954  211955  211954  211956
  211957  211958  211957  211959  211960  211961  211960  211962
  211963  211964  211963  211965  211966  211967  211966  211968
  211969  211970  211969  211971  211972  211973  211972  211974
  211975  211976  211975  211977  211978  211979  211978  211980
  211981  211982  211981  211983  211984  211985  211984  211986
  211987  211988  211987  211989  211990  211991  211990  211992
  211993  211994  211993  211995  211996  211997  211996  211998
  211999  212000  211999  212001  212002  212003  212002  212004
  212005  212006  212005  212007  212008  212009  212008  212010
  212011  212012  212011  212013  212014  212015  212014  212016
  212017  212018  212017  212019  212020  212021  212020  212022
  212023  212024  212023  212025  212026  212027  212026  212028
  212029  212030  212029  212031  212032  212033  212032  212034
  212035  212036  212035  212037  212038  212039  212038  212040
  212041  212042  212041  212043  212044  212045  212044  212046
  212047  212048  212047  212049  212050  212051  212050  212052
  212053  212054  212053  212055  212056  212057  212056  212058
  212059  212060  212059  212061  212062  212063  212062  212064
  212065  212066  212065  212067  212068  212069  212068  212070
  212071  212072  212071  212073  212074  212075  212074  212076
  212077  212078  212077  212079  212080  212081  212080  212082
  212083  212084  212083  212085  212086  212087  212086  212088
  212089  212090  212089  212091  212092  212093  212092  212094
  212095  212096  212095  212097  212098  212099  212098  212100
  212101  212102  212101  212103  212104  212105  212104  212106
  212107  212108  212107  212109  212110  212111  212110  212112
  212113  212114  212113  212115  212116  212117  212116  212118
  212119  212120  212119  212121  212122  212123  212122  212124
  212125  212126  212125  212127  212128  212129  212128  212130
  212131  212132  212131  212133  212134  212135  212134  212136
  212137  212138  212137  212139  212140  212141  212140  212142
  212143  212144  212143  212145  212146  212147  212146  212148
  212149  212150  212149  212151  212152  212153  212152  212154
  212155  212156  212155  212157  212158  212159  212158  212160
  212161  212162  212161  212163  212164  212165  212164  212166
  212167  212168  212167  212169  212170  212171  212170  212172
  212173  212174  212173  212175  212176  212177  212176  212178
  212179  212180  212179  212181  212182  212183  212182  212184
  212185  212186  212185  212187  212188  212189  212188  212190
  212191  212192  212191  212193  212194  212195  212194  212196
  212197  212198  212197  212199  212200  212201  212200  212202
  212203  212204  212203  212205  212206  212207  212206  212208
  212209  212210  212209  212211  212212  212213  212212  212214
  212215  212216  212215  212217  212218  212219  212218  212220
  212221  212222  212221  212223  212224  212225  212224  212226
  212227  212228  212227  212229  212230  212231  212230  212232
  212233  212234  212233  212235  212236  212237  212236  212238
  212239  212240  212239  212241  212242  212243  212242  212244
  212245  212246  212245  212247  212248  212249  212248  212250
  212251  212252  212251  212253  212254  212255  212254  212256
  212257  212258  212257  212259  212260  212261  212260  212262
  212263  212264  212263  212265  212266  212267  212266  212268
  212269  212270  212269  212271  212272  212273  212272  212274
  212275  212276  212275  212277  212278  212279  212278  212280
  212281  212282  212281  212283  212284  212285  212284  212286
  212287  212288  212287  212289  212290  212291  212290  212292
  212293  212294  212293  212295  212296  212297  212296  212298
  212299  212300  212299  212301  212302  212303  212302  212304
  212305  212306  212305  212307  212308  212309  212308  212310
  212311  212312  212311  212313  212314  212315  212314  212316
  212317  212318  212317  212319  212320  212321  212320  212322
  212323  212324  212323  212325  212326  212327  212326  212328
  212329  212330  212329  212331  212332  212333  212332  212334
  212335  212336  212335  212337  212338  212339  212338  212340
  212341  212342  212341  212343  212344  212345  212344  212346
  212347  212348  212347  212349  212350  212351  212350  212352
  212353  212354  212353  212355  212356  212357  212356  212358
  212359  212360  212359  212361  212362  212363  212362  212364
  212365  212366  212365  212367  212368  212369  212368  212370
  212371  212372  212371  212373  212374  212375  212374  212376
  212377  212378  212377  212379  212380  212381  212380  212382
  212383  212384  212383  212385  212386  212387  212386  212388
  212389  212390  212389  212391  212392  212393  212392  212394
  212395  212396  212395  212397  212398  212399  212398  212400
  212401  212402  212401  212403  212404  212405  212404  212406
  212407  212408  212407  212409  212410  212411  212410  212412
  212413  212414  212413  212415  212416  212417  212416  212418
  212419  212420  212419  212421  212422  212423  212422  212424
  212425  212426  212425  212427  212428  212429  212428  212430
  212431  212432  212431  212433  212434  212435  212434  212436
  212437  212438  212437  212439  212440  212441  212440  212442
  212443  212444  212443  212445  212446  212447  212446  212448
  212449  212450  212449  212451  212452  212453  212452  212454
  212455  212456  212455  212457  212458  212459  212458  212460
  212461  212462  212461  212463  212464  212465  212464  212466
  212467  212468  212467  212469  212470  212471  212470  212472
  212473  212474  212473  212475  212476  212477  212476  212478
  212479  212480  212479  212481  212482  212483  212482  212484
  212485  212486  212485  212487  212488  212489  212488  212490
  212491  212492  212491  212493  212494  212495  212494  212496
  212497  212498  212497  212499  212500  212501  212500  212502
  212503  212504  212503  212505  212506  212507  212506  212508
  212509  212510  212509  212511  212512  212513  212512  212514
  212515  212516  212515  212517  212518  212519  212518  212520
  212521  212522  212521  212523  212524  212525  212524  212526
  212527  212528  212527  212529  212530  212531  212530  212532
  212533  212534  212533  212535  212536  212537  212536  212538
  212539  212540  212539  212541  212542  212543  212542  212544
  212545  212546  212545  212547  212548  212549  212548  212550
  212551  212552  212551  212553  212554  212555  212554  212556
  212557  212558  212557  212559  212560  212561  212560  212562
  212563  212564  212563  212565  212566  212567  212566  212568
  212569  212570  212569  212571  212572  212573  212572  212574
  212575  212576  212575  212577  212578  212579  212578  212580
  212581  212582  212581  212583  212584  212585  212584  212586
  212587  212588  212587  212589  212590  212591  212590  212592
  212593  212594  212593  212595  212596  212597  212596  212598
  212599  212600  212599  212601  212602  212603  212602  212604
  212605  212606  212605  212607  212608  212609  212608  212610
  212611  212612  212611  212613  212614  212615  212614  212616
  212617  212618  212617  212619  212620  212621  212620  212622
  212623  212624  212623  212625  212626  212627  212626  212628
  212629  212630  212629  212631  212632  212633  212632  212634
  212635  212636  212635  212637  212638  212639  212638  212640
  212641  212642  212641  212643  212644  212645  212644  212646
  212647  212648  212647  212649  212650  212651  212650  212652
  212653  212654  212653  212655  212656  212657  212656  212658
  212659  212660  212659  212661  212662  212663  212662  212664
  212665  212666  212665  212667  212668  212669  212668  212670
  212671  212672  212671  212673  212674  212675  212674  212676
  212677  212678  212677  212679  212680  212681  212680  212682
  212683  212684  212683  212685  212686  212687  212686  212688
  212689  212690  212689  212691  212692  212693  212692  212694
  212695  212696  212695  212697  212698  212699  212698  212700
  212701  212702  212701  212703  212704  212705  212704  212706
  212707  212708  212707  212709  212710  212711  212710  212712
  212713  212714  212713  212715  212716  212717  212716  212718
  212719  212720  212719  212721  212722  212723  212722  212724
  212725  212726  212725  212727  212728  212729  212728  212730
  212731  212732  212731  212733  212734  212735  212734  212736
  212737  212738  212737  212739  212740  212741  212740  212742
  212743  212744  212743  212745  212746  212747  212746  212748
  212749  212750  212749  212751  212752  212753  212752  212754
  212755  212756  212755  212757  212758  212759  212758  212760
  212761  212762  212761  212763  212764  212765  212764  212766
  212767  212768  212767  212769  212770  212771  212770  212772
  212773  212774  212773  212775  212776  212777  212776  212778
  212779  212780  212779  212781  212782  212783  212782  212784
  212785  212786  212785  212787  212788  212789  212788  212790
  212791  212792  212791  212793  212794  212795  212794  212796
  212797  212798  212797  212799  212800  212801  212800  212802
  212803  212804  212803  212805  212806  212807  212806  212808
  212809  212810  212809  212811  212812  212813  212812  212814
  212815  212816  212815  212817  212818  212819  212818  212820
  212821  212822  212821  212823  212824  212825  212824  212826
  212827  212828  212827  212829  212830  212831  212830  212832
  212833  212834  212833  212835  212836  212837  212836  212838
  212839  212840  212839  212841  212842  212843  212842  212844
  212845  212846  212845  212847  212848  212849  212848  212850
  212851  212852  212851  212853  212854  212855  212854  212856
  212857  212858  212857  212859  212860  212861  212860  212862
  212863  212864  212863  212865  212866  212867  212866  212868
  212869  212870  212869  212871  212872  212873  212872  212874
  212875  212876  212875  212877  212878  212879  212878  212880
  212881  212882  212881  212883  212884  212885  212884  212886
  212887  212888  212887  212889  212890  212891  212890  212892
  212893  212894  212893  212895  212896  212897  212896  212898
  212899  212900  212899  212901  212902  212903  212902  212904
  212905  212906  212905  212907  212908  212909  212908  212910
  212911  212912  212911  212913  212914  212915  212914  212916
  212917  212918  212917  212919  212920  212921  212920  212922
  212923  212924  212923  212925  212926  212927  212926  212928
  212929  212930  212929  212931  212932  212933  212932  212934
  212935  212936  212935  212937  212938  212939  212938  212940
  212941  212942  212941  212943  212944  212945  212944  212946
  212947  212948  212947  212949  212950  212951  212950  212952
  212953  212954  212953  212955  212956  212957  212956  212958
  212959  212960  212959  212961  212962  212963  212962  212964
  212965  212966  212965  212967  212968  212969  212968  212970
  212971  212972  212971  212973  212974  212975  212974  212976
  212977  212978  212977  212979  212980  212981  212980  212982
  212983  212984  212983  212985  212986  212987  212986  212988
  212989  212990  212989  212991  212992  212993  212992  212994
  212995  212996  212995  212997  212998  212999  212998  213000
  213001  213002  213001  213003  213004  213005  213004  213006
  213007  213008  213007  213009  213010  213011  213010  213012
  213013  213014  213013  213015  213016  213017  213016  213018
  213019  213020  213019  213021  213022  213023  213022  213024
  213025  213026  213025  213027  213028  213029  213028  213030
  213031  213032  213031  213033  213034  213035  213034  213036
  213037  213038  213037  213039  213040  213041  213040  213042
  213043  213044  213043  213045  213046  213047  213046  213048
  213049  213050  213049  213051  213052  213053  213052  213054
  213055  213056  213055  213057  213058  213059  213058  213060
  213061  213062  213061  213063  213064  213065  213064  213066
  213067  213068  213067  213069  213070  213071  213070  213072
  213073  213074  213073  213075  213076  213077  213076  213078
  213079  213080  213079  213081  213082  213083  213082  213084
  213085  213086  213085  213087  213088  213089  213088  213090
  213091  213092  213091  213093  213094  213095  213094  213096
  213097  213098  213097  213099  213100  213101  213100  213102
  213103  213104  213103  213105  213106  213107  213106  213108
  213109  213110  213109  213111  213112  213113  213112  213114
  213115  213116  213115  213117  213118  213119  213118  213120
  213121  213122  213121  213123  213124  213125  213124  213126
  213127  213128  213127  213129  213130  213131  213130  213132
  213133  213134  213133  213135  213136  213137  213136  213138
  213139  213140  213139  213141  213142  213143  213142  213144
  213145  213146  213145  213147  213148  213149  213148  213150
  213151  213152  213151  213153  213154  213155  213154  213156
  213157  213158  213157  213159  213160  213161  213160  213162
  213163  213164  213163  213165  213166  213167  213166  213168
  213169  213170  213169  213171  213172  213173  213172  213174
  213175  213176  213175  213177  213178  213179  213178  213180
  213181  213182  213181  213183  213184  213185  213184  213186
  213187  213188  213187  213189  213190  213191  213190  213192
  213193  213194  213193  213195  213196  213197  213196  213198
  213199  213200  213199  213201  213202  213203  213202  213204
  213205  213206  213205  213207  213208  213209  213208  213210
  213211  213212  213211  213213  213214  213215  213214  213216
  213217  213218  213217  213219  213220  213221  213220  213222
  213223  213224  213223  213225  213226  213227  213226  213228
  213229  213230  213229  213231  213232  213233  213232  213234
  213235  213236  213235  213237  213238  213239  213238  213240
  213241  213242  213241  213243  213244  213245  213244  213246
  213247  213248  213247  213249  213250  213251  213250  213252
  213253  213254  213253  213255  213256  213257  213256  213258
  213259  213260  213259  213261  213262  213263  213262  213264
  213265  213266  213265  213267  213268  213269  213268  213270
  213271  213272  213271  213273  213274  213275  213274  213276
  213277  213278  213277  213279  213280  213281  213280  213282
  213283  213284  213283  213285  213286  213287  213286  213288
  213289  213290  213289  213291  213292  213293  213292  213294
  213295  213296  213295  213297  213298  213299  213298  213300
  213301  213302  213301  213303  213304  213305  213304  213306
  213307  213308  213307  213309  213310  213311  213310  213312
  213313  213314  213313  213315  213316  213317  213316  213318
  213319  213320  213319  213321  213322  213323  213322  213324
  213325  213326  213325  213327  213328  213329  213328  213330
  213331  213332  213331  213333  213334  213335  213334  213336
  213337  213338  213337  213339  213340  213341  213340  213342
  213343  213344  213343  213345  213346  213347  213346  213348
  213349  213350  213349  213351  213352  213353  213352  213354
  213355  213356  213355  213357  213358  213359  213358  213360
  213361  213362  213361  213363  213364  213365  213364  213366
  213367  213368  213367  213369  213370  213371  213370  213372
  213373  213374  213373  213375  213376  213377  213376  213378
  213379  213380  213379  213381  213382  213383  213382  213384
  213385  213386  213385  213387  213388  213389  213388  213390
  213391  213392  213391  213393  213394  213395  213394  213396
  213397  213398  213397  213399  213400  213401  213400  213402
  213403  213404  213403  213405  213406  213407  213406  213408
  213409  213410  213409  213411  213412  213413  213412  213414
  213415  213416  213415  213417  213418  213419  213418  213420
  213421  213422  213421  213423  213424  213425  213424  213426
  213427  213428  213427  213429  213430  213431  213430  213432
  213433  213434  213433  213435  213436  213437  213436  213438
  213439  213440  213439  213441  213442  213443  213442  213444
  213445  213446  213445  213447  213448  213449  213448  213450
  213451  213452  213451  213453  213454  213455  213454  213456
  213457  213458  213457  213459  213460  213461  213460  213462
  213463  213464  213463  213465  213466  213467  213466  213468
  213469  213470  213469  213471  213472  213473  213472  213474
  213475  213476  213475  213477  213478  213479  213478  213480
  213481  213482  213481  213483  213484  213485  213484  213486
  213487  213488  213487  213489  213490  213491  213490  213492
  213493  213494  213493  213495  213496  213497  213496  213498
  213499  213500  213499  213501  213502  213503  213502  213504
  213505  213506  213505  213507  213508  213509  213508  213510
  213511  213512  213511  213513  213514  213515  213514  213516
  213517  213518  213517  213519  213520  213521  213520  213522
  213523  213524  213523  213525  213526  213527  213526  213528
  213529  213530  213529  213531  213532  213533  213532  213534
  213535  213536  213535  213537  213538  213539  213538  213540
  213541  213542  213541  213543  213544  213545  213544  213546
  213547  213548  213547  213549  213550  213551  213550  213552
  213553  213554  213553  213555  213556  213557  213556  213558
  213559  213560  213559  213561  213562  213563  213562  213564
  213565  213566  213565  213567  213568  213569  213568  213570
  213571  213572  213571  213573  213574  213575  213574  213576
  213577  213578  213577  213579  213580  213581  213580  213582
  213583  213584  213583  213585  213586  213587  213586  213588
  213589  213590  213589  213591  213592  213593  213592  213594
  213595  213596  213595  213597  213598  213599  213598  213600
  213601  213602  213601  213603  213604  213605  213604  213606
  213607  213608  213607  213609  213610  213611  213610  213612
  213613  213614  213613  213615  213616  213617  213616  213618
  213619  213620  213619  213621  213622  213623  213622  213624
  213625  213626  213625  213627  213628  213629  213628  213630
  213631  213632  213631  213633  213634  213635  213634  213636
  213637  213638  213637  213639  213640  213641  213640  213642
  213643  213644  213643  213645  213646  213647  213646  213648
  213649  213650  213649  213651  213652  213653  213652  213654
  213655  213656  213655  213657  213658  213659  213658  213660
  213661  213662  213661  213663  213664  213665  213664  213666
  213667  213668  213667  213669  213670  213671  213670  213672
  213673  213674  213673  213675  213676  213677  213676  213678
  213679  213680  213679  213681  213682  213683  213682  213684
  213685  213686  213685  213687  213688  213689  213688  213690
  213691  213692  213691  213693  213694  213695  213694  213696
  213697  213698  213697  213699  213700  213701  213700  213702
  213703  213704  213703  213705  213706  213707  213706  213708
  213709  213710  213709  213711  213712  213713  213712  213714
  213715  213716  213715  213717  213718  213719  213718  213720
  213721  213722  213721  213723  213724  213725  213724  213726
  213727  213728  213727  213729  213730  213731  213730  213732
  213733  213734  213733  213735  213736  213737  213736  213738
  213739  213740  213739  213741  213742  213743  213742  213744
  213745  213746  213745  213747  213748  213749  213748  213750
  213751  213752  213751  213753  213754  213755  213754  213756
  213757  213758  213757  213759  213760  213761  213760  213762
  213763  213764  213763  213765  213766  213767  213766  213768
  213769  213770  213769  213771  213772  213773  213772  213774
  213775  213776  213775  213777  213778  213779  213778  213780
  213781  213782  213781  213783  213784  213785  213784  213786
  213787  213788  213787  213789  213790  213791  213790  213792
  213793  213794  213793  213795  213796  213797  213796  213798
  213799  213800  213799  213801  213802  213803  213802  213804
  213805  213806  213805  213807  213808  213809  213808  213810
  213811  213812  213811  213813  213814  213815  213814  213816
  213817  213818  213817  213819  213820  213821  213820  213822
  213823  213824  213823  213825  213826  213827  213826  213828
  213829  213830  213829  213831  213832  213833  213832  213834
  213835  213836  213835  213837  213838  213839  213838  213840
  213841  213842  213841  213843  213844  213845  213844  213846
  213847  213848  213847  213849  213850  213851  213850  213852
  213853  213854  213853  213855  213856  213857  213856  213858
  213859  213860  213859  213861  213862  213863  213862  213864
  213865  213866  213865  213867  213868  213869  213868  213870
  213871  213872  213871  213873  213874  213875  213874  213876
  213877  213878  213877  213879  213880  213881  213880  213882
  213883  213884  213883  213885  213886  213887  213886  213888
  213889  213890  213889  213891  213892  213893  213892  213894
  213895  213896  213895  213897  213898  213899  213898  213900
  213901  213902  213901  213903  213904  213905  213904  213906
  213907  213908  213907  213909  213910  213911  213910  213912
  213913  213914  213913  213915  213916  213917  213916  213918
  213919  213920  213919  213921  213922  213923  213922  213924
  213925  213926  213925  213927  213928  213929  213928  213930
  213931  213932  213931  213933  213934  213935  213934  213936
  213937  213938  213937  213939  213940  213941  213940  213942
  213943  213944  213943  213945  213946  213947  213946  213948
  213949  213950  213949  213951  213952  213953  213952  213954
  213955  213956  213955  213957  213958  213959  213958  213960
  213961  213962  213961  213963  213964  213965  213964  213966
  213967  213968  213967  213969  213970  213971  213970  213972
  213973  213974  213973  213975  213976  213977  213976  213978
  213979  213980  213979  213981  213982  213983  213982  213984
  213985  213986  213985  213987  213988  213989  213988  213990
  213991  213992  213991  213993  213994  213995  213994  213996
  213997  213998  213997  213999  214000  214001  214000  214002
  214003  214004  214003  214005  214006  214007  214006  214008
  214009  214010  214009  214011  214012  214013  214012  214014
  214015  214016  214015  214017  214018  214019  214018  214020
  214021  214022  214021  214023  214024  214025  214024  214026
  214027  214028  214027  214029  214030  214031  214030  214032
  214033  214034  214033  214035  214036  214037  214036  214038
  214039  214040  214039  214041  214042  214043  214042  214044
  214045  214046  214045  214047  214048  214049  214048  214050
  214051  214052  214051  214053  214054  214055  214054  214056
  214057  214058  214057  214059  214060  214061  214060  214062
  214063  214064  214063  214065  214066  214067  214066  214068
  214069  214070  214069  214071  214072  214073  214072  214074
  214075  214076  214075  214077  214078  214079  214078  214080
  214081  214082  214081  214083  214084  214085  214084  214086
  214087  214088  214087  214089  214090  214091  214090  214092
  214093  214094  214093  214095  214096  214097  214096  214098
  214099  214100  214099  214101  214102  214103  214102  214104
  214105  214106  214105  214107  214108  214109  214108  214110
  214111  214112  214111  214113  214114  214115  214114  214116
  214117  214118  214117  214119  214120  214121  214120  214122
  214123  214124  214123  214125  214126  214127  214126  214128
  214129  214130  214129  214131  214132  214133  214132  214134
  214135  214136  214135  214137  214138  214139  214138  214140
  214141  214142  214141  214143  214144  214145  214144  214146
  214147  214148  214147  214149  214150  214151  214150  214152
  214153  214154  214153  214155  214156  214157  214156  214158
  214159  214160  214159  214161  214162  214163  214162  214164
  214165  214166  214165  214167  214168  214169  214168  214170
  214171  214172  214171  214173  214174  214175  214174  214176
  214177  214178  214177  214179  214180  214181  214180  214182
  214183  214184  214183  214185  214186  214187  214186  214188
  214189  214190  214189  214191  214192  214193  214192  214194
  214195  214196  214195  214197  214198  214199  214198  214200
  214201  214202  214201  214203  214204  214205  214204  214206
  214207  214208  214207  214209  214210  214211  214210  214212
  214213  214214  214213  214215  214216  214217  214216  214218
  214219  214220  214219  214221  214222  214223  214222  214224
  214225  214226  214225  214227  214228  214229  214228  214230
  214231  214232  214231  214233  214234  214235  214234  214236
  214237  214238  214237  214239  214240  214241  214240  214242
  214243  214244  214243  214245  214246  214247  214246  214248
  214249  214250  214249  214251  214252  214253  214252  214254
  214255  214256  214255  214257  214258  214259  214258  214260
  214261  214262  214261  214263  214264  214265  214264  214266
  214267  214268  214267  214269  214270  214271  214270  214272
  214273  214274  214273  214275  214276  214277  214276  214278
  214279  214280  214279  214281  214282  214283  214282  214284
  214285  214286  214285  214287  214288  214289  214288  214290
  214291  214292  214291  214293  214294  214295  214294  214296
  214297  214298  214297  214299  214300  214301  214300  214302
  214303  214304  214303  214305  214306  214307  214306  214308
  214309  214310  214309  214311  214312  214313  214312  214314
  214315  214316  214315  214317  214318  214319  214318  214320
  214321  214322  214321  214323  214324  214325  214324  214326
  214327  214328  214327  214329  214330  214331  214330  214332
  214333  214334  214333  214335  214336  214337  214336  214338
  214339  214340  214339  214341  214342  214343  214342  214344
  214345  214346  214345  214347  214348  214349  214348  214350
  214351  214352  214351  214353  214354  214355  214354  214356
  214357  214358  214357  214359  214360  214361  214360  214362
  214363  214364  214363  214365  214366  214367  214366  214368
  214369  214370  214369  214371  214372  214373  214372  214374
  214375  214376  214375  214377  214378  214379  214378  214380
  214381  214382  214381  214383  214384  214385  214384  214386
  214387  214388  214387  214389  214390  214391  214390  214392
  214393  214394  214393  214395  214396  214397  214396  214398
  214399  214400  214399  214401  214402  214403  214402  214404
  214405  214406  214405  214407  214408  214409  214408  214410
  214411  214412  214411  214413  214414  214415  214414  214416
  214417  214418  214417  214419  214420  214421  214420  214422
  214423  214424  214423  214425  214426  214427  214426  214428
  214429  214430  214429  214431  214432  214433  214432  214434
  214435  214436  214435  214437  214438  214439  214438  214440
  214441  214442  214441  214443  214444  214445  214444  214446
  214447  214448  214447  214449  214450  214451  214450  214452
  214453  214454  214453  214455  214456  214457  214456  214458
  214459  214460  214459  214461  214462  214463  214462  214464
  214465  214466  214465  214467  214468  214469  214468  214470
  214471  214472  214471  214473  214474  214475  214474  214476
  214477  214478  214477  214479  214480  214481  214480  214482
  214483  214484  214483  214485  214486  214487  214486  214488
  214489  214490  214489  214491  214492  214493  214492  214494
  214495  214496  214495  214497  214498  214499  214498  214500
  214501  214502  214501  214503  214504  214505  214504  214506
  214507  214508  214507  214509  214510  214511  214510  214512
  214513  214514  214513  214515  214516  214517  214516  214518
  214519  214520  214519  214521  214522  214523  214522  214524
  214525  214526  214525  214527  214528  214529  214528  214530
  214531  214532  214531  214533  214534  214535  214534  214536
  214537  214538  214537  214539  214540  214541  214540  214542
  214543  214544  214543  214545  214546  214547  214546  214548
  214549  214550  214549  214551  214552  214553  214552  214554
  214555  214556  214555  214557  214558  214559  214558  214560
  214561  214562  214561  214563  214564  214565  214564  214566
  214567  214568  214567  214569  214570  214571  214570  214572
  214573  214574  214573  214575  214576  214577  214576  214578
  214579  214580  214579  214581  214582  214583  214582  214584
  214585  214586  214585  214587  214588  214589  214588  214590
  214591  214592  214591  214593  214594  214595  214594  214596
  214597  214598  214597  214599  214600  214601  214600  214602
  214603  214604  214603  214605  214606  214607  214606  214608
  214609  214610  214609  214611  214612  214613  214612  214614
  214615  214616  214615  214617  214618  214619  214618  214620
  214621  214622  214621  214623  214624  214625  214624  214626
  214627  214628  214627  214629  214630  214631  214630  214632
  214633  214634  214633  214635  214636  214637  214636  214638
  214639  214640  214639  214641  214642  214643  214642  214644
  214645  214646  214645  214647  214648  214649  214648  214650
  214651  214652  214651  214653  214654  214655  214654  214656
  214657  214658  214657  214659  214660  214661  214660  214662
  214663  214664  214663  214665  214666  214667  214666  214668
  214669  214670  214669  214671  214672  214673  214672  214674
  214675  214676  214675  214677  214678  214679  214678  214680
  214681  214682  214681  214683  214684  214685  214684  214686
  214687  214688  214687  214689  214690  214691  214690  214692
  214693  214694  214693  214695  214696  214697  214696  214698
  214699  214700  214699  214701  214702  214703  214702  214704
  214705  214706  214705  214707  214708  214709  214708  214710
  214711  214712  214711  214713  214714  214715  214714  214716
  214717  214718  214717  214719  214720  214721  214720  214722
  214723  214724  214723  214725  214726  214727  214726  214728
  214729  214730  214729  214731  214732  214733  214732  214734
  214735  214736  214735  214737  214738  214739  214738  214740
  214741  214742  214741  214743  214744  214745  214744  214746
  214747  214748  214747  214749  214750  214751  214750  214752
  214753  214754  214753  214755  214756  214757  214756  214758
  214759  214760  214759  214761  214762  214763  214762  214764
  214765  214766  214765  214767  214768  214769  214768  214770
  214771  214772  214771  214773  214774  214775  214774  214776
  214777  214778  214777  214779  214780  214781  214780  214782
  214783  214784  214783  214785  214786  214787  214786  214788
  214789  214790  214789  214791  214792  214793  214792  214794
  214795  214796  214795  214797  214798  214799  214798  214800
  214801  214802  214801  214803  214804  214805  214804  214806
  214807  214808  214807  214809  214810  214811  214810  214812
  214813  214814  214813  214815  214816  214817  214816  214818
  214819  214820  214819  214821  214822  214823  214822  214824
  214825  214826  214825  214827  214828  214829  214828  214830
  214831  214832  214831  214833  214834  214835  214834  214836
  214837  214838  214837  214839  214840  214841  214840  214842
  214843  214844  214843  214845  214846  214847  214846  214848
  214849  214850  214849  214851  214852  214853  214852  214854
  214855  214856  214855  214857  214858  214859  214858  214860
  214861  214862  214861  214863  214864  214865  214864  214866
  214867  214868  214867  214869  214870  214871  214870  214872
  214873  214874  214873  214875  214876  214877  214876  214878
  214879  214880  214879  214881  214882  214883  214882  214884
  214885  214886  214885  214887  214888  214889  214888  214890
  214891  214892  214891  214893  214894  214895  214894  214896
  214897  214898  214897  214899  214900  214901  214900  214902
  214903  214904  214903  214905  214906  214907  214906  214908
  214909  214910  214909  214911  214912  214913  214912  214914
  214915  214916  214915  214917  214918  214919  214918  214920
  214921  214922  214921  214923  214924  214925  214924  214926
  214927  214928  214927  214929  214930  214931  214930  214932
  214933  214934  214933  214935  214936  214937  214936  214938
  214939  214940  214939  214941  214942  214943  214942  214944
  214945  214946  214945  214947  214948  214949  214948  214950
  214951  214952  214951  214953  214954  214955  214954  214956
  214957  214958  214957  214959  214960  214961  214960  214962
  214963  214964  214963  214965  214966  214967  214966  214968
  214969  214970  214969  214971  214972  214973  214972  214974
  214975  214976  214975  214977  214978  214979  214978  214980
  214981  214982  214981  214983  214984  214985  214984  214986
  214987  214988  214987  214989  214990  214991  214990  214992
  214993  214994  214993  214995  214996  214997  214996  214998
  214999  215000  214999  215001  215002  215003  215002  215004
  215005  215006  215005  215007  215008  215009  215008  215010
  215011  215012  215011  215013  215014  215015  215014  215016
  215017  215018  215017  215019  215020  215021  215020  215022
  215023  215024  215023  215025  215026  215027  215026  215028
  215029  215030  215029  215031  215032  215033  215032  215034
  215035  215036  215035  215037  215038  215039  215038  215040
  215041  215042  215041  215043  215044  215045  215044  215046
  215047  215048  215047  215049  215050  215051  215050  215052
  215053  215054  215053  215055  215056  215057  215056  215058
  215059  215060  215059  215061  215062  215063  215062  215064
  215065  215066  215065  215067  215068  215069  215068  215070
  215071  215072  215071  215073  215074  215075  215074  215076
  215077  215078  215077  215079  215080  215081  215080  215082
  215083  215084  215083  215085  215086  215087  215086  215088
  215089  215090  215089  215091  215092  215093  215092  215094
  215095  215096  215095  215097  215098  215099  215098  215100
  215101  215102  215101  215103  215104  215105  215104  215106
  215107  215108  215107  215109  215110  215111  215110  215112
  215113  215114  215113  215115  215116  215117  215116  215118
  215119  215120  215119  215121  215122  215123  215122  215124
  215125  215126  215125  215127  215128  215129  215128  215130
  215131  215132  215131  215133  215134  215135  215134  215136
  215137  215138  215137  215139  215140  215141  215140  215142
  215143  215144  215143  215145  215146  215147  215146  215148
  215149  215150  215149  215151  215152  215153  215152  215154
  215155  215156  215155  215157  215158  215159  215158  215160
  215161  215162  215161  215163  215164  215165  215164  215166
  215167  215168  215167  215169  215170  215171  215170  215172
  215173  215174  215173  215175  215176  215177  215176  215178
  215179  215180  215179  215181  215182  215183  215182  215184
  215185  215186  215185  215187  215188  215189  215188  215190
  215191  215192  215191  215193  215194  215195  215194  215196
  215197  215198  215197  215199  215200  215201  215200  215202
  215203  215204  215203  215205  215206  215207  215206  215208
  215209  215210  215209  215211  215212  215213  215212  215214
  215215  215216  215215  215217  215218  215219  215218  215220
  215221  215222  215221  215223  215224  215225  215224  215226
  215227  215228  215227  215229  215230  215231  215230  215232
  215233  215234  215233  215235  215236  215237  215236  215238
  215239  215240  215239  215241  215242  215243  215242  215244
  215245  215246  215245  215247  215248  215249  215248  215250
  215251  215252  215251  215253  215254  215255  215254  215256
  215257  215258  215257  215259  215260  215261  215260  215262
  215263  215264  215263  215265  215266  215267  215266  215268
  215269  215270  215269  215271  215272  215273  215272  215274
  215275  215276  215275  215277  215278  215279  215278  215280
  215281  215282  215281  215283  215284  215285  215284  215286
  215287  215288  215287  215289  215290  215291  215290  215292
  215293  215294  215293  215295  215296  215297  215296  215298
  215299  215300  215299  215301  215302  215303  215302  215304
  215305  215306  215305  215307  215308  215309  215308  215310
  215311  215312  215311  215313  215314  215315  215314  215316
  215317  215318  215317  215319  215320  215321  215320  215322
  215323  215324  215323  215325  215326  215327  215326  215328
  215329  215330  215329  215331  215332  215333  215332  215334
  215335  215336  215335  215337  215338  215339  215338  215340
  215341  215342  215341  215343  215344  215345  215344  215346
  215347  215348  215347  215349  215350  215351  215350  215352
  215353  215354  215353  215355  215356  215357  215356  215358
  215359  215360  215359  215361  215362  215363  215362  215364
  215365  215366  215365  215367  215368  215369  215368  215370
  215371  215372  215371  215373  215374  215375  215374  215376
  215377  215378  215377  215379  215380  215381  215380  215382
  215383  215384  215383  215385  215386  215387  215386  215388
  215389  215390  215389  215391  215392  215393  215392  215394
  215395  215396  215395  215397  215398  215399  215398  215400
  215401  215402  215401  215403  215404  215405  215404  215406
  215407  215408  215407  215409  215410  215411  215410  215412
  215413  215414  215413  215415  215416  215417  215416  215418
  215419  215420  215419  215421  215422  215423  215422  215424
  215425  215426  215425  215427  215428  215429  215428  215430
  215431  215432  215431  215433  215434  215435  215434  215436
  215437  215438  215437  215439  215440  215441  215440  215442
  215443  215444  215443  215445  215446  215447  215446  215448
  215449  215450  215449  215451  215452  215453  215452  215454
  215455  215456  215455  215457  215458  215459  215458  215460
  215461  215462  215461  215463  215464  215465  215464  215466
  215467  215468  215467  215469  215470  215471  215470  215472
  215473  215474  215473  215475  215476  215477  215476  215478
  215479  215480  215479  215481  215482  215483  215482  215484
  215485  215486  215485  215487  215488  215489  215488  215490
  215491  215492  215491  215493  215494  215495  215494  215496
  215497  215498  215497  215499  215500  215501  215500  215502
  215503  215504  215503  215505  215506  215507  215506  215508
  215509  215510  215509  215511  215512  215513  215512  215514
  215515  215516  215515  215517  215518  215519  215518  215520
  215521  215522  215521  215523  215524  215525  215524  215526
  215527  215528  215527  215529  215530  215531  215530  215532
  215533  215534  215533  215535  215536  215537  215536  215538
  215539  215540  215539  215541  215542  215543  215542  215544
  215545  215546  215545  215547  215548  215549  215548  215550
  215551  215552  215551  215553  215554  215555  215554  215556
  215557  215558  215557  215559  215560  215561  215560  215562
  215563  215564  215563  215565  215566  215567  215566  215568
  215569  215570  215569  215571  215572  215573  215572  215574
  215575  215576  215575  215577  215578  215579  215578  215580
  215581  215582  215581  215583  215584  215585  215584  215586
  215587  215588  215587  215589  215590  215591  215590  215592
  215593  215594  215593  215595  215596  215597  215596  215598
  215599  215600  215599  215601  215602  215603  215602  215604
  215605  215606  215605  215607  215608  215609  215608  215610
  215611  215612  215611  215613  215614  215615  215614  215616
  215617  215618  215617  215619  215620  215621  215620  215622
  215623  215624  215623  215625  215626  215627  215626  215628
  215629  215630  215629  215631  215632  215633  215632  215634
  215635  215636  215635  215637  215638  215639  215638  215640
  215641  215642  215641  215643  215644  215645  215644  215646
  215647  215648  215647  215649  215650  215651  215650  215652
  215653  215654  215653  215655  215656  215657  215656  215658
  215659  215660  215659  215661  215662  215663  215662  215664
  215665  215666  215665  215667  215668  215669  215668  215670
  215671  215672  215671  215673  215674  215675  215674  215676
  215677  215678  215677  215679  215680  215681  215680  215682
  215683  215684  215683  215685  215686  215687  215686  215688
  215689  215690  215689  215691  215692  215693  215692  215694
  215695  215696  215695  215697  215698  215699  215698  215700
  215701  215702  215701  215703  215704  215705  215704  215706
  215707  215708  215707  215709  215710  215711  215710  215712
  215713  215714  215713  215715  215716  215717  215716  215718
  215719  215720  215719  215721  215722  215723  215722  215724
  215725  215726  215725  215727  215728  215729  215728  215730
  215731  215732  215731  215733  215734  215735  215734  215736
  215737  215738  215737  215739  215740  215741  215740  215742
  215743  215744  215743  215745  215746  215747  215746  215748
  215749  215750  215749  215751  215752  215753  215752  215754
  215755  215756  215755  215757  215758  215759  215758  215760
  215761  215762  215761  215763  215764  215765  215764  215766
  215767  215768  215767  215769  215770  215771  215770  215772
  215773  215774  215773  215775  215776  215777  215776  215778
  215779  215780  215779  215781  215782  215783  215782  215784
  215785  215786  215785  215787  215788  215789  215788  215790
  215791  215792  215791  215793  215794  215795  215794  215796
  215797  215798  215797  215799  215800  215801  215800  215802
  215803  215804  215803  215805  215806  215807  215806  215808
  215809  215810  215809  215811  215812  215813  215812  215814
  215815  215816  215815  215817  215818  215819  215818  215820
  215821  215822  215821  215823  215824  215825  215824  215826
  215827  215828  215827  215829  215830  215831  215830  215832
  215833  215834  215833  215835  215836  215837  215836  215838
  215839  215840  215839  215841  215842  215843  215842  215844
  215845  215846  215845  215847  215848  215849  215848  215850
  215851  215852  215851  215853  215854  215855  215854  215856
  215857  215858  215857  215859  215860  215861  215860  215862
  215863  215864  215863  215865  215866  215867  215866  215868
  215869  215870  215869  215871  215872  215873  215872  215874
  215875  215876  215875  215877  215878  215879  215878  215880
  215881  215882  215881  215883  215884  215885  215884  215886
  215887  215888  215887  215889  215890  215891  215890  215892
  215893  215894  215893  215895  215896  215897  215896  215898
  215899  215900  215899  215901  215902  215903  215902  215904
  215905  215906  215905  215907  215908  215909  215908  215910
  215911  215912  215911  215913  215914  215915  215914  215916
  215917  215918  215917  215919  215920  215921  215920  215922
  215923  215924  215923  215925  215926  215927  215926  215928
  215929  215930  215929  215931  215932  215933  215932  215934
  215935  215936  215935  215937  215938  215939  215938  215940
  215941  215942  215941  215943  215944  215945  215944  215946
  215947  215948  215947  215949  215950  215951  215950  215952
  215953  215954  215953  215955  215956  215957  215956  215958
  215959  215960  215959  215961  215962  215963  215962  215964
  215965  215966  215965  215967  215968  215969  215968  215970
  215971  215972  215971  215973  215974  215975  215974  215976
  215977  215978  215977  215979  215980  215981  215980  215982
  215983  215984  215983  215985  215986  215987  215986  215988
  215989  215990  215989  215991  215992  215993  215992  215994
  215995  215996  215995  215997  215998  215999  215998  216000
  216001  216002  216001  216003  216004  216005  216004  216006
  216007  216008  216007  216009  216010  216011  216010  216012
  216013  216014  216013  216015  216016  216017  216016  216018
  216019  216020  216019  216021  216022  216023  216022  216024
  216025  216026  216025  216027  216028  216029  216028  216030
  216031  216032  216031  216033  216034  216035  216034  216036
  216037  216038  216037  216039  216040  216041  216040  216042
  216043  216044  216043  216045  216046  216047  216046  216048
  216049  216050  216049  216051  216052  216053  216052  216054
  216055  216056  216055  216057  216058  216059  216058  216060
  216061  216062  216061  216063  216064  216065  216064  216066
  216067  216068  216067  216069  216070  216071  216070  216072
  216073  216074  216073  216075  216076  216077  216076  216078
  216079  216080  216079  216081  216082  216083  216082  216084
  216085  216086  216085  216087  216088  216089  216088  216090
  216091  216092  216091  216093  216094  216095  216094  216096
  216097  216098  216097  216099  216100  216101  216100  216102
  216103  216104  216103  216105  216106  216107  216106  216108
  216109  216110  216109  216111  216112  216113  216112  216114
  216115  216116  216115  216117  216118  216119  216118  216120
  216121  216122  216121  216123  216124  216125  216124  216126
  216127  216128  216127  216129  216130  216131  216130  216132
  216133  216134  216133  216135  216136  216137  216136  216138
  216139  216140  216139  216141  216142  216143  216142  216144
  216145  216146  216145  216147  216148  216149  216148  216150
  216151  216152  216151  216153  216154  216155  216154  216156
  216157  216158  216157  216159  216160  216161  216160  216162
  216163  216164  216163  216165  216166  216167  216166  216168
  216169  216170  216169  216171  216172  216173  216172  216174
  216175  216176  216175  216177  216178  216179  216178  216180
  216181  216182  216181  216183  216184  216185  216184  216186
  216187  216188  216187  216189  216190  216191  216190  216192
  216193  216194  216193  216195  216196  216197  216196  216198
  216199  216200  216199  216201  216202  216203  216202  216204
  216205  216206  216205  216207  216208  216209  216208  216210
  216211  216212  216211  216213  216214  216215  216214  216216
  216217  216218  216217  216219  216220  216221  216220  216222
  216223  216224  216223  216225  216226  216227  216226  216228
  216229  216230  216229  216231  216232  216233  216232  216234
  216235  216236  216235  216237  216238  216239  216238  216240
  216241  216242  216241  216243  216244  216245  216244  216246
  216247  216248  216247  216249  216250  216251  216250  216252
  216253  216254  216253  216255  216256  216257  216256  216258
  216259  216260  216259  216261  216262  216263  216262  216264
  216265  216266  216265  216267  216268  216269  216268  216270
  216271  216272  216271  216273  216274  216275  216274  216276
  216277  216278  216277  216279  216280  216281  216280  216282
  216283  216284  216283  216285  216286  216287  216286  216288
  216289  216290  216289  216291  216292  216293  216292  216294
  216295  216296  216295  216297  216298  216299  216298  216300
  216301  216302  216301  216303  216304  216305  216304  216306
  216307  216308  216307  216309  216310  216311  216310  216312
  216313  216314  216313  216315  216316  216317  216316  216318
  216319  216320  216319  216321  216322  216323  216322  216324
  216325  216326  216325  216327  216328  216329  216328  216330
  216331  216332  216331  216333  216334  216335  216334  216336
  216337  216338  216337  216339  216340  216341  216340  216342
  216343  216344  216343  216345  216346  216347  216346  216348
  216349  216350  216349  216351  216352  216353  216352  216354
  216355  216356  216355  216357  216358  216359  216358  216360
  216361  216362  216361  216363  216364  216365  216364  216366
  216367  216368  216367  216369  216370  216371  216370  216372
  216373  216374  216373  216375  216376  216377  216376  216378
  216379  216380  216379  216381  216382  216383  216382  216384
  216385  216386  216385  216387  216388  216389  216388  216390
  216391  216392  216391  216393  216394  216395  216394  216396
  216397  216398  216397  216399  216400  216401  216400  216402
  216403  216404  216403  216405  216406  216407  216406  216408
  216409  216410  216409  216411  216412  216413  216412  216414
  216415  216416  216415  216417  216418  216419  216418  216420
  216421  216422  216421  216423  216424  216425  216424  216426
  216427  216428  216427  216429  216430  216431  216430  216432
  216433  216434  216433  216435  216436  216437  216436  216438
  216439  216440  216439  216441  216442  216443  216442  216444
  216445  216446  216445  216447  216448  216449  216448  216450
  216451  216452  216451  216453  216454  216455  216454  216456
  216457  216458  216457  216459  216460  216461  216460  216462
  216463  216464  216463  216465  216466  216467  216466  216468
  216469  216470  216469  216471  216472  216473  216472  216474
  216475  216476  216475  216477  216478  216479  216478  216480
  216481  216482  216481  216483  216484  216485  216484  216486
  216487  216488  216487  216489  216490  216491  216490  216492
  216493  216494  216493  216495  216496  216497  216496  216498
  216499  216500  216499  216501  216502  216503  216502  216504
  216505  216506  216505  216507  216508  216509  216508  216510
  216511  216512  216511  216513  216514  216515  216514  216516
  216517  216518  216517  216519  216520  216521  216520  216522
  216523  216524  216523  216525  216526  216527  216526  216528
  216529  216530  216529  216531  216532  216533  216532  216534
  216535  216536  216535  216537  216538  216539  216538  216540
  216541  216542  216541  216543  216544  216545  216544  216546
  216547  216548  216547  216549  216550  216551  216550  216552
  216553  216554  216553  216555  216556  216557  216556  216558
  216559  216560  216559  216561  216562  216563  216562  216564
  216565  216566  216565  216567  216568  216569  216568  216570
  216571  216572  216571  216573  216574  216575  216574  216576
  216577  216578  216577  216579  216580  216581  216580  216582
  216583  216584  216583  216585  216586  216587  216586  216588
  216589  216590  216589  216591  216592  216593  216592  216594
  216595  216596  216595  216597  216598  216599  216598  216600
  216601  216602  216601  216603  216604  216605  216604  216606
  216607  216608  216607  216609  216610  216611  216610  216612
  216613  216614  216613  216615  216616  216617  216616  216618
  216619  216620  216619  216621  216622  216623  216622  216624
  216625  216626  216625  216627  216628  216629  216628  216630
  216631  216632  216631  216633  216634  216635  216634  216636
  216637  216638  216637  216639  216640  216641  216640  216642
  216643  216644  216643  216645  216646  216647  216646  216648
  216649  216650  216649  216651  216652  216653  216652  216654
  216655  216656  216655  216657  216658  216659  216658  216660
  216661  216662  216661  216663  216664  216665  216664  216666
  216667  216668  216667  216669  216670  216671  216670  216672
  216673  216674  216673  216675  216676  216677  216676  216678
  216679  216680  216679  216681  216682  216683  216682  216684
  216685  216686  216685  216687  216688  216689  216688  216690
  216691  216692  216691  216693  216694  216695  216694  216696
  216697  216698  216697  216699  216700  216701  216700  216702
  216703  216704  216703  216705  216706  216707  216706  216708
  216709  216710  216709  216711  216712  216713  216712  216714
  216715  216716  216715  216717  216718  216719  216718  216720
  216721  216722  216721  216723  216724  216725  216724  216726
  216727  216728  216727  216729  216730  216731  216730  216732
  216733  216734  216733  216735  216736  216737  216736  216738
  216739  216740  216739  216741  216742  216743  216742  216744
  216745  216746  216745  216747  216748  216749  216748  216750
  216751  216752  216751  216753  216754  216755  216754  216756
  216757  216758  216757  216759  216760  216761  216760  216762
  216763  216764  216763  216765  216766  216767  216766  216768
  216769  216770  216769  216771  216772  216773  216772  216774
  216775  216776  216775  216777  216778  216779  216778  216780
  216781  216782  216781  216783  216784  216785  216784  216786
  216787  216788  216787  216789  216790  216791  216790  216792
  216793  216794  216793  216795  216796  216797  216796  216798
  216799  216800  216799  216801  216802  216803  216802  216804
  216805  216806  216805  216807  216808  216809  216808  216810
  216811  216812  216811  216813  216814  216815  216814  216816
  216817  216818  216817  216819  216820  216821  216820  216822
  216823  216824  216823  216825  216826  216827  216826  216828
  216829  216830  216829  216831  216832  216833  216832  216834
  216835  216836  216835  216837  216838  216839  216838  216840
  216841  216842  216841  216843  216844  216845  216844  216846
  216847  216848  216847  216849  216850  216851  216850  216852
  216853  216854  216853  216855  216856  216857  216856  216858
  216859  216860  216859  216861  216862  216863  216862  216864
  216865  216866  216865  216867  216868  216869  216868  216870
  216871  216872  216871  216873  216874  216875  216874  216876
  216877  216878  216877  216879  216880  216881  216880  216882
  216883  216884  216883  216885  216886  216887  216886  216888
  216889  216890  216889  216891  216892  216893  216892  216894
  216895  216896  216895  216897  216898  216899  216898  216900
  216901  216902  216901  216903  216904  216905  216904  216906
  216907  216908  216907  216909  216910  216911  216910  216912
  216913  216914  216913  216915  216916  216917  216916  216918
  216919  216920  216919  216921  216922  216923  216922  216924
  216925  216926  216925  216927  216928  216929  216928  216930
  216931  216932  216931  216933  216934  216935  216934  216936
  216937  216938  216937  216939  216940  216941  216940  216942
  216943  216944  216943  216945  216946  216947  216946  216948
  216949  216950  216949  216951  216952  216953  216952  216954
  216955  216956  216955  216957  216958  216959  216958  216960
  216961  216962  216961  216963  216964  216965  216964  216966
  216967  216968  216967  216969  216970  216971  216970  216972
  216973  216974  216973  216975  216976  216977  216976  216978
  216979  216980  216979  216981  216982  216983  216982  216984
  216985  216986  216985  216987  216988  216989  216988  216990
  216991  216992  216991  216993  216994  216995  216994  216996
  216997  216998  216997  216999  217000  217001  217000  217002
  217003  217004  217003  217005  217006  217007  217006  217008
  217009  217010  217009  217011  217012  217013  217012  217014
  217015  217016  217015  217017  217018  217019  217018  217020
  217021  217022  217021  217023  217024  217025  217024  217026
  217027  217028  217027  217029  217030  217031  217030  217032
  217033  217034  217033  217035  217036  217037  217036  217038
  217039  217040  217039  217041  217042  217043  217042  217044
  217045  217046  217045  217047  217048  217049  217048  217050
  217051  217052  217051  217053  217054  217055  217054  217056
  217057  217058  217057  217059  217060  217061  217060  217062
  217063  217064  217063  217065  217066  217067  217066  217068
  217069  217070  217069  217071  217072  217073  217072  217074
  217075  217076  217075  217077  217078  217079  217078  217080
  217081  217082  217081  217083  217084  217085  217084  217086
  217087  217088  217087  217089  217090  217091  217090  217092
  217093  217094  217093  217095  217096  217097  217096  217098
  217099  217100  217099  217101  217102  217103  217102  217104
  217105  217106  217105  217107  217108  217109  217108  217110
  217111  217112  217111  217113  217114  217115  217114  217116
  217117  217118  217117  217119  217120  217121  217120  217122
  217123  217124  217123  217125  217126  217127  217126  217128
  217129  217130  217129  217131  217132  217133  217132  217134
  217135  217136  217135  217137  217138  217139  217138  217140
  217141  217142  217141  217143  217144  217145  217144  217146
  217147  217148  217147  217149  217150  217151  217150  217152
  217153  217154  217153  217155  217156  217157  217156  217158
  217159  217160  217159  217161  217162  217163  217162  217164
  217165  217166  217165  217167  217168  217169  217168  217170
  217171  217172  217171  217173  217174  217175  217174  217176
  217177  217178  217177  217179  217180  217181  217180  217182
  217183  217184  217183  217185  217186  217187  217186  217188
  217189  217190  217189  217191  217192  217193  217192  217194
  217195  217196  217195  217197  217198  217199  217198  217200
  217201  217202  217201  217203  217204  217205  217204  217206
  217207  217208  217207  217209  217210  217211  217210  217212
  217213  217214  217213  217215  217216  217217  217216  217218
  217219  217220  217219  217221  217222  217223  217222  217224
  217225  217226  217225  217227  217228  217229  217228  217230
  217231  217232  217231  217233  217234  217235  217234  217236
  217237  217238  217237  217239  217240  217241  217240  217242
  217243  217244  217243  217245  217246  217247  217246  217248
  217249  217250  217249  217251  217252  217253  217252  217254
  217255  217256  217255  217257  217258  217259  217258  217260
  217261  217262  217261  217263  217264  217265  217264  217266
  217267  217268  217267  217269  217270  217271  217270  217272
  217273  217274  217273  217275  217276  217277  217276  217278
  217279  217280  217279  217281  217282  217283  217282  217284
  217285  217286  217285  217287  217288  217289  217288  217290
  217291  217292  217291  217293  217294  217295  217294  217296
  217297  217298  217297  217299  217300  217301  217300  217302
  217303  217304  217303  217305  217306  217307  217306  217308
  217309  217310  217309  217311  217312  217313  217312  217314
  217315  217316  217315  217317  217318  217319  217318  217320
  217321  217322  217321  217323  217324  217325  217324  217326
  217327  217328  217327  217329  217330  217331  217330  217332
  217333  217334  217333  217335  217336  217337  217336  217338
  217339  217340  217339  217341  217342  217343  217342  217344
  217345  217346  217345  217347  217348  217349  217348  217350
  217351  217352  217351  217353  217354  217355  217354  217356
  217357  217358  217357  217359  217360  217361  217360  217362
  217363  217364  217363  217365  217366  217367  217366  217368
  217369  217370  217369  217371  217372  217373  217372  217374
  217375  217376  217375  217377  217378  217379  217378  217380
  217381  217382  217381  217383  217384  217385  217384  217386
  217387  217388  217387  217389  217390  217391  217390  217392
  217393  217394  217393  217395  217396  217397  217396  217398
  217399  217400  217399  217401  217402  217403  217402  217404
  217405  217406  217405  217407  217408  217409  217408  217410
  217411  217412  217411  217413  217414  217415  217414  217416
  217417  217418  217417  217419  217420  217421  217420  217422
  217423  217424  217423  217425  217426  217427  217426  217428
  217429  217430  217429  217431  217432  217433  217432  217434
  217435  217436  217435  217437  217438  217439  217438  217440
  217441  217442  217441  217443  217444  217445  217444  217446
  217447  217448  217447  217449  217450  217451  217450  217452
  217453  217454  217453  217455  217456  217457  217456  217458
  217459  217460  217459  217461  217462  217463  217462  217464
  217465  217466  217465  217467  217468  217469  217468  217470
  217471  217472  217471  217473  217474  217475  217474  217476
  217477  217478  217477  217479  217480  217481  217480  217482
  217483  217484  217483  217485  217486  217487  217486  217488
  217489  217490  217489  217491  217492  217493  217492  217494
  217495  217496  217495  217497  217498  217499  217498  217500
  217501  217502  217501  217503  217504  217505  217504  217506
  217507  217508  217507  217509  217510  217511  217510  217512
  217513  217514  217513  217515  217516  217517  217516  217518
  217519  217520  217519  217521  217522  217523  217522  217524
  217525  217526  217525  217527  217528  217529  217528  217530
  217531  217532  217531  217533  217534  217535  217534  217536
  217537  217538  217537  217539  217540  217541  217540  217542
  217543  217544  217543  217545  217546  217547  217546  217548
  217549  217550  217549  217551  217552  217553  217552  217554
  217555  217556  217555  217557  217558  217559  217558  217560
  217561  217562  217561  217563  217564  217565  217564  217566
  217567  217568  217567  217569  217570  217571  217570  217572
  217573  217574  217573  217575  217576  217577  217576  217578
  217579  217580  217579  217581  217582  217583  217582  217584
  217585  217586  217585  217587  217588  217589  217588  217590
  217591  217592  217591  217593  217594  217595  217594  217596
  217597  217598  217597  217599  217600  217601  217600  217602
  217603  217604  217603  217605  217606  217607  217606  217608
  217609  217610  217609  217611  217612  217613  217612  217614
  217615  217616  217615  217617  217618  217619  217618  217620
  217621  217622  217621  217623  217624  217625  217624  217626
  217627  217628  217627  217629  217630  217631  217630  217632
  217633  217634  217633  217635  217636  217637  217636  217638
  217639  217640  217639  217641  217642  217643  217642  217644
  217645  217646  217645  217647  217648  217649  217648  217650
  217651  217652  217651  217653  217654  217655  217654  217656
  217657  217658  217657  217659  217660  217661  217660  217662
  217663  217664  217663  217665  217666  217667  217666  217668
  217669  217670  217669  217671  217672  217673  217672  217674
  217675  217676  217675  217677  217678  217679  217678  217680
  217681  217682  217681  217683  217684  217685  217684  217686
  217687  217688  217687  217689  217690  217691  217690  217692
  217693  217694  217693  217695  217696  217697  217696  217698
  217699  217700  217699  217701  217702  217703  217702  217704
  217705  217706  217705  217707  217708  217709  217708  217710
  217711  217712  217711  217713  217714  217715  217714  217716
  217717  217718  217717  217719  217720  217721  217720  217722
  217723  217724  217723  217725  217726  217727  217726  217728
  217729  217730  217729  217731  217732  217733  217732  217734
  217735  217736  217735  217737  217738  217739  217738  217740
  217741  217742  217741  217743  217744  217745  217744  217746
  217747  217748  217747  217749  217750  217751  217750  217752
  217753  217754  217753  217755  217756  217757  217756  217758
  217759  217760  217759  217761  217762  217763  217762  217764
  217765  217766  217765  217767  217768  217769  217768  217770
  217771  217772  217771  217773  217774  217775  217774  217776
  217777  217778  217777  217779  217780  217781  217780  217782
  217783  217784  217783  217785  217786  217787  217786  217788
  217789  217790  217789  217791  217792  217793  217792  217794
  217795  217796  217795  217797  217798  217799  217798  217800
  217801  217802  217801  217803  217804  217805  217804  217806
  217807  217808  217807  217809  217810  217811  217810  217812
  217813  217814  217813  217815  217816  217817  217816  217818
  217819  217820  217819  217821  217822  217823  217822  217824
  217825  217826  217825  217827  217828  217829  217828  217830
  217831  217832  217831  217833  217834  217835  217834  217836
  217837  217838  217837  217839  217840  217841  217840  217842
  217843  217844  217843  217845  217846  217847  217846  217848
  217849  217850  217849  217851  217852  217853  217852  217854
  217855  217856  217855  217857  217858  217859  217858  217860
  217861  217862  217861  217863  217864  217865  217864  217866
  217867  217868  217867  217869  217870  217871  217870  217872
  217873  217874  217873  217875  217876  217877  217876  217878
  217879  217880  217879  217881  217882  217883  217882  217884
  217885  217886  217885  217887  217888  217889  217888  217890
  217891  217892  217891  217893  217894  217895  217894  217896
  217897  217898  217897  217899  217900  217901  217900  217902
  217903  217904  217903  217905  217906  217907  217906  217908
  217909  217910  217909  217911  217912  217913  217912  217914
  217915  217916  217915  217917  217918  217919  217918  217920
  217921  217922  217921  217923  217924  217925  217924  217926
  217927  217928  217927  217929  217930  217931  217930  217932
  217933  217934  217933  217935  217936  217937  217936  217938
  217939  217940  217939  217941  217942  217943  217942  217944
  217945  217946  217945  217947  217948  217949  217948  217950
  217951  217952  217951  217953  217954  217955  217954  217956
  217957  217958  217957  217959  217960  217961  217960  217962
  217963  217964  217963  217965  217966  217967  217966  217968
  217969  217970  217969  217971  217972  217973  217972  217974
  217975  217976  217975  217977  217978  217979  217978  217980
  217981  217982  217981  217983  217984  217985  217984  217986
  217987  217988  217987  217989  217990  217991  217990  217992
  217993  217994  217993  217995  217996  217997  217996  217998
  217999  218000  217999  218001  218002  218003  218002  218004
  218005  218006  218005  218007  218008  218009  218008  218010
  218011  218012  218011  218013  218014  218015  218014  218016
  218017  218018  218017  218019  218020  218021  218020  218022
  218023  218024  218023  218025  218026  218027  218026  218028
  218029  218030  218029  218031  218032  218033  218032  218034
  218035  218036  218035  218037  218038  218039  218038  218040
  218041  218042  218041  218043  218044  218045  218044  218046
  218047  218048  218047  218049  218050  218051  218050  218052
  218053  218054  218053  218055  218056  218057  218056  218058
  218059  218060  218059  218061  218062  218063  218062  218064
  218065  218066  218065  218067  218068  218069  218068  218070
  218071  218072  218071  218073  218074  218075  218074  218076
  218077  218078  218077  218079  218080  218081  218080  218082
  218083  218084  218083  218085  218086  218087  218086  218088
  218089  218090  218089  218091  218092  218093  218092  218094
  218095  218096  218095  218097  218098  218099  218098  218100
  218101  218102  218101  218103  218104  218105  218104  218106
  218107  218108  218107  218109  218110  218111  218110  218112
  218113  218114  218113  218115  218116  218117  218116  218118
  218119  218120  218119  218121  218122  218123  218122  218124
  218125  218126  218125  218127  218128  218129  218128  218130
  218131  218132  218131  218133  218134  218135  218134  218136
  218137  218138  218137  218139  218140  218141  218140  218142
  218143  218144  218143  218145  218146  218147  218146  218148
  218149  218150  218149  218151  218152  218153  218152  218154
  218155  218156  218155  218157  218158  218159  218158  218160
  218161  218162  218161  218163  218164  218165  218164  218166
  218167  218168  218167  218169  218170  218171  218170  218172
  218173  218174  218173  218175  218176  218177  218176  218178
  218179  218180  218179  218181  218182  218183  218182  218184
  218185  218186  218185  218187  218188  218189  218188  218190
  218191  218192  218191  218193  218194  218195  218194  218196
  218197  218198  218197  218199  218200  218201  218200  218202
  218203  218204  218203  218205  218206  218207  218206  218208
  218209  218210  218209  218211  218212  218213  218212  218214
  218215  218216  218215  218217  218218  218219  218218  218220
  218221  218222  218221  218223  218224  218225  218224  218226
  218227  218228  218227  218229  218230  218231  218230  218232
  218233  218234  218233  218235  218236  218237  218236  218238
  218239  218240  218239  218241  218242  218243  218242  218244
  218245  218246  218245  218247  218248  218249  218248  218250
  218251  218252  218251  218253  218254  218255  218254  218256
  218257  218258  218257  218259  218260  218261  218260  218262
  218263  218264  218263  218265  218266  218267  218266  218268
  218269  218270  218269  218271  218272  218273  218272  218274
  218275  218276  218275  218277  218278  218279  218278  218280
  218281  218282  218281  218283  218284  218285  218284  218286
  218287  218288  218287  218289  218290  218291  218290  218292
  218293  218294  218293  218295  218296  218297  218296  218298
  218299  218300  218299  218301  218302  218303  218302  218304
  218305  218306  218305  218307  218308  218309  218308  218310
  218311  218312  218311  218313  218314  218315  218314  218316
  218317  218318  218317  218319  218320  218321  218320  218322
  218323  218324  218323  218325  218326  218327  218326  218328
  218329  218330  218329  218331  218332  218333  218332  218334
  218335  218336  218335  218337  218338  218339  218338  218340
  218341  218342  218341  218343  218344  218345  218344  218346
  218347  218348  218347  218349  218350  218351  218350  218352
  218353  218354  218353  218355  218356  218357  218356  218358
  218359  218360  218359  218361  218362  218363  218362  218364
  218365  218366  218365  218367  218368  218369  218368  218370
  218371  218372  218371  218373  218374  218375  218374  218376
  218377  218378  218377  218379  218380  218381  218380  218382
  218383  218384  218383  218385  218386  218387  218386  218388
  218389  218390  218389  218391  218392  218393  218392  218394
  218395  218396  218395  218397  218398  218399  218398  218400
  218401  218402  218401  218403  218404  218405  218404  218406
  218407  218408  218407  218409  218410  218411  218410  218412
  218413  218414  218413  218415  218416  218417  218416  218418
  218419  218420  218419  218421  218422  218423  218422  218424
  218425  218426  218425  218427  218428  218429  218428  218430
  218431  218432  218431  218433  218434  218435  218434  218436
  218437  218438  218437  218439  218440  218441  218440  218442
  218443  218444  218443  218445  218446  218447  218446  218448
  218449  218450  218449  218451  218452  218453  218452  218454
  218455  218456  218455  218457  218458  218459  218458  218460
  218461  218462  218461  218463  218464  218465  218464  218466
  218467  218468  218467  218469  218470  218471  218470  218472
  218473  218474  218473  218475  218476  218477  218476  218478
  218479  218480  218479  218481  218482  218483  218482  218484
  218485  218486  218485  218487  218488  218489  218488  218490
  218491  218492  218491  218493  218494  218495  218494  218496
  218497  218498  218497  218499  218500  218501  218500  218502
  218503  218504  218503  218505  218506  218507  218506  218508
  218509  218510  218509  218511  218512  218513  218512  218514
  218515  218516  218515  218517  218518  218519  218518  218520
  218521  218522  218521  218523  218524  218525  218524  218526
  218527  218528  218527  218529  218530  218531  218530  218532
  218533  218534  218533  218535  218536  218537  218536  218538
  218539  218540  218539  218541  218542  218543  218542  218544
  218545  218546  218545  218547  218548  218549  218548  218550
  218551  218552  218551  218553  218554  218555  218554  218556
  218557  218558  218557  218559  218560  218561  218560  218562
  218563  218564  218563  218565  218566  218567  218566  218568
  218569  218570  218569  218571  218572  218573  218572  218574
  218575  218576  218575  218577  218578  218579  218578  218580
  218581  218582  218581  218583  218584  218585  218584  218586
  218587  218588  218587  218589  218590  218591  218590  218592
  218593  218594  218593  218595  218596  218597  218596  218598
  218599  218600  218599  218601  218602  218603  218602  218604
  218605  218606  218605  218607  218608  218609  218608  218610
  218611  218612  218611  218613  218614  218615  218614  218616
  218617  218618  218617  218619  218620  218621  218620  218622
  218623  218624  218623  218625  218626  218627  218626  218628
  218629  218630  218629  218631  218632  218633  218632  218634
  218635  218636  218635  218637  218638  218639  218638  218640
  218641  218642  218641  218643  218644  218645  218644  218646
  218647  218648  218647  218649  218650  218651  218650  218652
  218653  218654  218653  218655  218656  218657  218656  218658
  218659  218660  218659  218661  218662  218663  218662  218664
  218665  218666  218665  218667  218668  218669  218668  218670
  218671  218672  218671  218673  218674  218675  218674  218676
  218677  218678  218677  218679  218680  218681  218680  218682
  218683  218684  218683  218685  218686  218687  218686  218688
  218689  218690  218689  218691  218692  218693  218692  218694
  218695  218696  218695  218697  218698  218699  218698  218700
  218701  218702  218701  218703  218704  218705  218704  218706
  218707  218708  218707  218709  218710  218711  218710  218712
  218713  218714  218713  218715  218716  218717  218716  218718
  218719  218720  218719  218721  218722  218723  218722  218724
  218725  218726  218725  218727  218728  218729  218728  218730
  218731  218732  218731  218733  218734  218735  218734  218736
  218737  218738  218737  218739  218740  218741  218740  218742
  218743  218744  218743  218745  218746  218747  218746  218748
  218749  218750  218749  218751  218752  218753  218752  218754
  218755  218756  218755  218757  218758  218759  218758  218760
  218761  218762  218761  218763  218764  218765  218764  218766
  218767  218768  218767  218769  218770  218771  218770  218772
  218773  218774  218773  218775  218776  218777  218776  218778
  218779  218780  218779  218781  218782  218783  218782  218784
  218785  218786  218785  218787  218788  218789  218788  218790
  218791  218792  218791  218793  218794  218795  218794  218796
  218797  218798  218797  218799  218800  218801  218800  218802
  218803  218804  218803  218805  218806  218807  218806  218808
  218809  218810  218809  218811  218812  218813  218812  218814
  218815  218816  218815  218817  218818  218819  218818  218820
  218821  218822  218821  218823  218824  218825  218824  218826
  218827  218828  218827  218829  218830  218831  218830  218832
  218833  218834  218833  218835  218836  218837  218836  218838
  218839  218840  218839  218841  218842  218843  218842  218844
  218845  218846  218845  218847  218848  218849  218848  218850
  218851  218852  218851  218853  218854  218855  218854  218856
  218857  218858  218857  218859  218860  218861  218860  218862
  218863  218864  218863  218865  218866  218867  218866  218868
  218869  218870  218869  218871  218872  218873  218872  218874
  218875  218876  218875  218877  218878  218879  218878  218880
  218881  218882  218881  218883  218884  218885  218884  218886
  218887  218888  218887  218889  218890  218891  218890  218892
  218893  218894  218893  218895  218896  218897  218896  218898
  218899  218900  218899  218901  218902  218903  218902  218904
  218905  218906  218905  218907  218908  218909  218908  218910
  218911  218912  218911  218913  218914  218915  218914  218916
  218917  218918  218917  218919  218920  218921  218920  218922
  218923  218924  218923  218925  218926  218927  218926  218928
  218929  218930  218929  218931  218932  218933  218932  218934
  218935  218936  218935  218937  218938  218939  218938  218940
  218941  218942  218941  218943  218944  218945  218944  218946
  218947  218948  218947  218949  218950  218951  218950  218952
  218953  218954  218953  218955  218956  218957  218956  218958
  218959  218960  218959  218961  218962  218963  218962  218964
  218965  218966  218965  218967  218968  218969  218968  218970
  218971  218972  218971  218973  218974  218975  218974  218976
  218977  218978  218977  218979  218980  218981  218980  218982
  218983  218984  218983  218985  218986  218987  218986  218988
  218989  218990  218989  218991  218992  218993  218992  218994
  218995  218996  218995  218997  218998  218999  218998  219000
  219001  219002  219001  219003  219004  219005  219004  219006
  219007  219008  219007  219009  219010  219011  219010  219012
  219013  219014  219013  219015  219016  219017  219016  219018
  219019  219020  219019  219021  219022  219023  219022  219024
  219025  219026  219025  219027  219028  219029  219028  219030
  219031  219032  219031  219033  219034  219035  219034  219036
  219037  219038  219037  219039  219040  219041  219040  219042
  219043  219044  219043  219045  219046  219047  219046  219048
  219049  219050  219049  219051  219052  219053  219052  219054
  219055  219056  219055  219057  219058  219059  219058  219060
  219061  219062  219061  219063  219064  219065  219064  219066
  219067  219068  219067  219069  219070  219071  219070  219072
  219073  219074  219073  219075  219076  219077  219076  219078
  219079  219080  219079  219081  219082  219083  219082  219084
  219085  219086  219085  219087  219088  219089  219088  219090
  219091  219092  219091  219093  219094  219095  219094  219096
  219097  219098  219097  219099  219100  219101  219100  219102
  219103  219104  219103  219105  219106  219107  219106  219108
  219109  219110  219109  219111  219112  219113  219112  219114
  219115  219116  219115  219117  219118  219119  219118  219120
  219121  219122  219121  219123  219124  219125  219124  219126
  219127  219128  219127  219129  219130  219131  219130  219132
  219133  219134  219133  219135  219136  219137  219136  219138
  219139  219140  219139  219141  219142  219143  219142  219144
  219145  219146  219145  219147  219148  219149  219148  219150
  219151  219152  219151  219153  219154  219155  219154  219156
  219157  219158  219157  219159  219160  219161  219160  219162
  219163  219164  219163  219165  219166  219167  219166  219168
  219169  219170  219169  219171  219172  219173  219172  219174
  219175  219176  219175  219177  219178  219179  219178  219180
  219181  219182  219181  219183  219184  219185  219184  219186
  219187  219188  219187  219189  219190  219191  219190  219192
  219193  219194  219193  219195  219196  219197  219196  219198
  219199  219200  219199  219201  219202  219203  219202  219204
  219205  219206  219205  219207  219208  219209  219208  219210
  219211  219212  219211  219213  219214  219215  219214  219216
  219217  219218  219217  219219  219220  219221  219220  219222
  219223  219224  219223  219225  219226  219227  219226  219228
  219229  219230  219229  219231  219232  219233  219232  219234
  219235  219236  219235  219237  219238  219239  219238  219240
  219241  219242  219241  219243  219244  219245  219244  219246
  219247  219248  219247  219249  219250  219251  219250  219252
  219253  219254  219253  219255  219256  219257  219256  219258
  219259  219260  219259  219261  219262  219263  219262  219264
  219265  219266  219265  219267  219268  219269  219268  219270
  219271  219272  219271  219273  219274  219275  219274  219276
  219277  219278  219277  219279  219280  219281  219280  219282
  219283  219284  219283  219285  219286  219287  219286  219288
  219289  219290  219289  219291  219292  219293  219292  219294
  219295  219296  219295  219297  219298  219299  219298  219300
  219301  219302  219301  219303  219304  219305  219304  219306
  219307  219308  219307  219309  219310  219311  219310  219312
  219313  219314  219313  219315  219316  219317  219316  219318
  219319  219320  219319  219321  219322  219323  219322  219324
  219325  219326  219325  219327  219328  219329  219328  219330
  219331  219332  219331  219333  219334  219335  219334  219336
  219337  219338  219337  219339  219340  219341  219340  219342
  219343  219344  219343  219345  219346  219347  219346  219348
  219349  219350  219349  219351  219352  219353  219352  219354
  219355  219356  219355  219357  219358  219359  219358  219360
  219361  219362  219361  219363  219364  219365  219364  219366
  219367  219368  219367  219369  219370  219371  219370  219372
  219373  219374  219373  219375  219376  219377  219376  219378
  219379  219380  219379  219381  219382  219383  219382  219384
  219385  219386  219385  219387  219388  219389  219388  219390
  219391  219392  219391  219393  219394  219395  219394  219396
  219397  219398  219397  219399  219400  219401  219400  219402
  219403  219404  219403  219405  219406  219407  219406  219408
  219409  219410  219409  219411  219412  219413  219412  219414
  219415  219416  219415  219417  219418  219419  219418  219420
  219421  219422  219421  219423  219424  219425  219424  219426
  219427  219428  219427  219429  219430  219431  219430  219432
  219433  219434  219433  219435  219436  219437  219436  219438
  219439  219440  219439  219441  219442  219443  219442  219444
  219445  219446  219445  219447  219448  219449  219448  219450
  219451  219452  219451  219453  219454  219455  219454  219456
  219457  219458  219457  219459  219460  219461  219460  219462
  219463  219464  219463  219465  219466  219467  219466  219468
  219469  219470  219469  219471  219472  219473  219472  219474
  219475  219476  219475  219477  219478  219479  219478  219480
  219481  219482  219481  219483  219484  219485  219484  219486
  219487  219488  219487  219489  219490  219491  219490  219492
  219493  219494  219493  219495  219496  219497  219496  219498
  219499  219500  219499  219501  219502  219503  219502  219504
  219505  219506  219505  219507  219508  219509  219508  219510
  219511  219512  219511  219513  219514  219515  219514  219516
  219517  219518  219517  219519  219520  219521  219520  219522
  219523  219524  219523  219525  219526  219527  219526  219528
  219529  219530  219529  219531  219532  219533  219532  219534
  219535  219536  219535  219537  219538  219539  219538  219540
  219541  219542  219541  219543  219544  219545  219544  219546
  219547  219548  219547  219549  219550  219551  219550  219552
  219553  219554  219553  219555  219556  219557  219556  219558
  219559  219560  219559  219561  219562  219563  219562  219564
  219565  219566  219565  219567  219568  219569  219568  219570
  219571  219572  219571  219573  219574  219575  219574  219576
  219577  219578  219577  219579  219580  219581  219580  219582
  219583  219584  219583  219585  219586  219587  219586  219588
  219589  219590  219589  219591  219592  219593  219592  219594
  219595  219596  219595  219597  219598  219599  219598  219600
  219601  219602  219601  219603  219604  219605  219604  219606
  219607  219608  219607  219609  219610  219611  219610  219612
  219613  219614  219613  219615  219616  219617  219616  219618
  219619  219620  219619  219621  219622  219623  219622  219624
  219625  219626  219625  219627  219628  219629  219628  219630
  219631  219632  219631  219633  219634  219635  219634  219636
  219637  219638  219637  219639  219640  219641  219640  219642
  219643  219644  219643  219645  219646  219647  219646  219648
  219649  219650  219649  219651  219652  219653  219652  219654
  219655  219656  219655  219657  219658  219659  219658  219660
  219661  219662  219661  219663  219664  219665  219664  219666
  219667  219668  219667  219669  219670  219671  219670  219672
  219673  219674  219673  219675  219676  219677  219676  219678
  219679  219680  219679  219681  219682  219683  219682  219684
  219685  219686  219685  219687  219688  219689  219688  219690
  219691  219692  219691  219693  219694  219695  219694  219696
  219697  219698  219697  219699  219700  219701  219700  219702
  219703  219704  219703  219705  219706  219707  219706  219708
  219709  219710  219709  219711  219712  219713  219712  219714
  219715  219716  219715  219717  219718  219719  219718  219720
  219721  219722  219721  219723  219724  219725  219724  219726
  219727  219728  219727  219729  219730  219731  219730  219732
  219733  219734  219733  219735  219736  219737  219736  219738
  219739  219740  219739  219741  219742  219743  219742  219744
  219745  219746  219745  219747  219748  219749  219748  219750
  219751  219752  219751  219753  219754  219755  219754  219756
  219757  219758  219757  219759  219760  219761  219760  219762
  219763  219764  219763  219765  219766  219767  219766  219768
  219769  219770  219769  219771  219772  219773  219772  219774
  219775  219776  219775  219777  219778  219779  219778  219780
  219781  219782  219781  219783  219784  219785  219784  219786
  219787  219788  219787  219789  219790  219791  219790  219792
  219793  219794  219793  219795  219796  219797  219796  219798
  219799  219800  219799  219801  219802  219803  219802  219804
  219805  219806  219805  219807  219808  219809  219808  219810
  219811  219812  219811  219813  219814  219815  219814  219816
  219817  219818  219817  219819  219820  219821  219820  219822
  219823  219824  219823  219825  219826  219827  219826  219828
  219829  219830  219829  219831  219832  219833  219832  219834
  219835  219836  219835  219837  219838  219839  219838  219840
  219841  219842  219841  219843  219844  219845  219844  219846
  219847  219848  219847  219849  219850  219851  219850  219852
  219853  219854  219853  219855  219856  219857  219856  219858
  219859  219860  219859  219861  219862  219863  219862  219864
  219865  219866  219865  219867  219868  219869  219868  219870
  219871  219872  219871  219873  219874  219875  219874  219876
  219877  219878  219877  219879  219880  219881  219880  219882
  219883  219884  219883  219885  219886  219887  219886  219888
  219889  219890  219889  219891  219892  219893  219892  219894
  219895  219896  219895  219897  219898  219899  219898  219900
  219901  219902  219901  219903  219904  219905  219904  219906
  219907  219908  219907  219909  219910  219911  219910  219912
  219913  219914  219913  219915  219916  219917  219916  219918
  219919  219920  219919  219921  219922  219923  219922  219924
  219925  219926  219925  219927  219928  219929  219928  219930
  219931  219932  219931  219933  219934  219935  219934  219936
  219937  219938  219937  219939  219940  219941  219940  219942
  219943  219944  219943  219945  219946  219947  219946  219948
  219949  219950  219949  219951  219952  219953  219952  219954
  219955  219956  219955  219957  219958  219959  219958  219960
  219961  219962  219961  219963  219964  219965  219964  219966
  219967  219968  219967  219969  219970  219971  219970  219972
  219973  219974  219973  219975  219976  219977  219976  219978
  219979  219980  219979  219981  219982  219983  219982  219984
  219985  219986  219985  219987  219988  219989  219988  219990
  219991  219992  219991  219993  219994  219995  219994  219996
  219997  219998  219997  219999  220000  220001  220000  220002
  220003  220004  220003  220005  220006  220007  220006  220008
  220009  220010  220009  220011  220012  220013  220012  220014
  220015  220016  220015  220017  220018  220019  220018  220020
  220021  220022  220021  220023  220024  220025  220024  220026
  220027  220028  220027  220029  220030  220031  220030  220032
  220033  220034  220033  220035  220036  220037  220036  220038
  220039  220040  220039  220041  220042  220043  220042  220044
  220045  220046  220045  220047  220048  220049  220048  220050
  220051  220052  220051  220053  220054  220055  220054  220056
  220057  220058  220057  220059  220060  220061  220060  220062
  220063  220064  220063  220065  220066  220067  220066  220068
  220069  220070  220069  220071  220072  220073  220072  220074
  220075  220076  220075  220077  220078  220079  220078  220080
  220081  220082  220081  220083  220084  220085  220084  220086
  220087  220088  220087  220089  220090  220091  220090  220092
  220093  220094  220093  220095  220096  220097  220096  220098
  220099  220100  220099  220101  220102  220103  220102  220104
  220105  220106  220105  220107  220108  220109  220108  220110
  220111  220112  220111  220113  220114  220115  220114  220116
  220117  220118  220117  220119  220120  220121  220120  220122
  220123  220124  220123  220125  220126  220127  220126  220128
  220129  220130  220129  220131  220132  220133  220132  220134
  220135  220136  220135  220137  220138  220139  220138  220140
  220141  220142  220141  220143  220144  220145  220144  220146
  220147  220148  220147  220149  220150  220151  220150  220152
  220153  220154  220153  220155  220156  220157  220156  220158
  220159  220160  220159  220161  220162  220163  220162  220164
  220165  220166  220165  220167  220168  220169  220168  220170
  220171  220172  220171  220173  220174  220175  220174  220176
  220177  220178  220177  220179  220180  220181  220180  220182
  220183  220184  220183  220185  220186  220187  220186  220188
  220189  220190  220189  220191  220192  220193  220192  220194
  220195  220196  220195  220197  220198  220199  220198  220200
  220201  220202  220201  220203  220204  220205  220204  220206
  220207  220208  220207  220209  220210  220211  220210  220212
  220213  220214  220213  220215  220216  220217  220216  220218
  220219  220220  220219  220221  220222  220223  220222  220224
  220225  220226  220225  220227  220228  220229  220228  220230
  220231  220232  220231  220233  220234  220235  220234  220236
  220237  220238  220237  220239  220240  220241  220240  220242
  220243  220244  220243  220245  220246  220247  220246  220248
  220249  220250  220249  220251  220252  220253  220252  220254
  220255  220256  220255  220257  220258  220259  220258  220260
  220261  220262  220261  220263  220264  220265  220264  220266
  220267  220268  220267  220269  220270  220271  220270  220272
  220273  220274  220273  220275  220276  220277  220276  220278
  220279  220280  220279  220281  220282  220283  220282  220284
  220285  220286  220285  220287  220288  220289  220288  220290
  220291  220292  220291  220293  220294  220295  220294  220296
  220297  220298  220297  220299  220300  220301  220300  220302
  220303  220304  220303  220305  220306  220307  220306  220308
  220309  220310  220309  220311  220312  220313  220312  220314
  220315  220316  220315  220317  220318  220319  220318  220320
  220321  220322  220321  220323  220324  220325  220324  220326
  220327  220328  220327  220329  220330  220331  220330  220332
  220333  220334  220333  220335  220336  220337  220336  220338
  220339  220340  220339  220341  220342  220343  220342  220344
  220345  220346  220345  220347  220348  220349  220348  220350
  220351  220352  220351  220353  220354  220355  220354  220356
  220357  220358  220357  220359  220360  220361  220360  220362
  220363  220364  220363  220365  220366  220367  220366  220368
  220369  220370  220369  220371  220372  220373  220372  220374
  220375  220376  220375  220377  220378  220379  220378  220380
  220381  220382  220381  220383  220384  220385  220384  220386
  220387  220388  220387  220389  220390  220391  220390  220392
  220393  220394  220393  220395  220396  220397  220396  220398
  220399  220400  220399  220401  220402  220403  220402  220404
  220405  220406  220405  220407  220408  220409  220408  220410
  220411  220412  220411  220413  220414  220415  220414  220416
  220417  220418  220417  220419  220420  220421  220420  220422
  220423  220424  220423  220425  220426  220427  220426  220428
  220429  220430  220429  220431  220432  220433  220432  220434
  220435  220436  220435  220437  220438  220439  220438  220440
  220441  220442  220441  220443  220444  220445  220444  220446
  220447  220448  220447  220449  220450  220451  220450  220452
  220453  220454  220453  220455  220456  220457  220456  220458
  220459  220460  220459  220461  220462  220463  220462  220464
  220465  220466  220465  220467  220468  220469  220468  220470
  220471  220472  220471  220473  220474  220475  220474  220476
  220477  220478  220477  220479  220480  220481  220480  220482
  220483  220484  220483  220485  220486  220487  220486  220488
  220489  220490  220489  220491  220492  220493  220492  220494
  220495  220496  220495  220497  220498  220499  220498  220500
  220501  220502  220501  220503  220504  220505  220504  220506
  220507  220508  220507  220509  220510  220511  220510  220512
  220513  220514  220513  220515  220516  220517  220516  220518
  220519  220520  220519  220521  220522  220523  220522  220524
  220525  220526  220525  220527  220528  220529  220528  220530
  220531  220532  220531  220533  220534  220535  220534  220536
  220537  220538  220537  220539  220540  220541  220540  220542
  220543  220544  220543  220545  220546  220547  220546  220548
  220549  220550  220549  220551  220552  220553  220552  220554
  220555  220556  220555  220557  220558  220559  220558  220560
  220561  220562  220561  220563  220564  220565  220564  220566
  220567  220568  220567  220569  220570  220571  220570  220572
  220573  220574  220573  220575  220576  220577  220576  220578
  220579  220580  220579  220581  220582  220583  220582  220584
  220585  220586  220585  220587  220588  220589  220588  220590
  220591  220592  220591  220593  220594  220595  220594  220596
  220597  220598  220597  220599  220600  220601  220600  220602
  220603  220604  220603  220605  220606  220607  220606  220608
  220609  220610  220609  220611  220612  220613  220612  220614
  220615  220616  220615  220617  220618  220619  220618  220620
  220621  220622  220621  220623  220624  220625  220624  220626
  220627  220628  220627  220629  220630  220631  220630  220632
  220633  220634  220633  220635  220636  220637  220636  220638
  220639  220640  220639  220641  220642  220643  220642  220644
  220645  220646  220645  220647  220648  220649  220648  220650
  220651  220652  220651  220653  220654  220655  220654  220656
  220657  220658  220657  220659  220660  220661  220660  220662
  220663  220664  220663  220665  220666  220667  220666  220668
  220669  220670  220669  220671  220672  220673  220672  220674
  220675  220676  220675  220677  220678  220679  220678  220680
  220681  220682  220681  220683  220684  220685  220684  220686
  220687  220688  220687  220689  220690  220691  220690  220692
  220693  220694  220693  220695  220696  220697  220696  220698
  220699  220700  220699  220701  220702  220703  220702  220704
  220705  220706  220705  220707  220708  220709  220708  220710
  220711  220712  220711  220713  220714  220715  220714  220716
  220717  220718  220717  220719  220720  220721  220720  220722
  220723  220724  220723  220725  220726  220727  220726  220728
  220729  220730  220729  220731  220732  220733  220732  220734
  220735  220736  220735  220737  220738  220739  220738  220740
  220741  220742  220741  220743  220744  220745  220744  220746
  220747  220748  220747  220749  220750  220751  220750  220752
  220753  220754  220753  220755  220756  220757  220756  220758
  220759  220760  220759  220761  220762  220763  220762  220764
  220765  220766  220765  220767  220768  220769  220768  220770
  220771  220772  220771  220773  220774  220775  220774  220776
  220777  220778  220777  220779  220780  220781  220780  220782
  220783  220784  220783  220785  220786  220787  220786  220788
  220789  220790  220789  220791  220792  220793  220792  220794
  220795  220796  220795  220797  220798  220799  220798  220800
  220801  220802  220801  220803  220804  220805  220804  220806
  220807  220808  220807  220809  220810  220811  220810  220812
  220813  220814  220813  220815  220816  220817  220816  220818
  220819  220820  220819  220821  220822  220823  220822  220824
  220825  220826  220825  220827  220828  220829  220828  220830
  220831  220832  220831  220833  220834  220835  220834  220836
  220837  220838  220837  220839  220840  220841  220840  220842
  220843  220844  220843  220845  220846  220847  220846  220848
  220849  220850  220849  220851  220852  220853  220852  220854
  220855  220856  220855  220857  220858  220859  220858  220860
  220861  220862  220861  220863  220864  220865  220864  220866
  220867  220868  220867  220869  220870  220871  220870  220872
  220873  220874  220873  220875  220876  220877  220876  220878
  220879  220880  220879  220881  220882  220883  220882  220884
  220885  220886  220885  220887  220888  220889  220888  220890
  220891  220892  220891  220893  220894  220895  220894  220896
  220897  220898  220897  220899  220900  220901  220900  220902
  220903  220904  220903  220905  220906  220907  220906  220908
  220909  220910  220909  220911  220912  220913  220912  220914
  220915  220916  220915  220917  220918  220919  220918  220920
  220921  220922  220921  220923  220924  220925  220924  220926
  220927  220928  220927  220929  220930  220931  220930  220932
  220933  220934  220933  220935  220936  220937  220936  220938
  220939  220940  220939  220941  220942  220943  220942  220944
  220945  220946  220945  220947  220948  220949  220948  220950
  220951  220952  220951  220953  220954  220955  220954  220956
  220957  220958  220957  220959  220960  220961  220960  220962
  220963  220964  220963  220965  220966  220967  220966  220968
  220969  220970  220969  220971  220972  220973  220972  220974
  220975  220976  220975  220977  220978  220979  220978  220980
  220981  220982  220981  220983  220984  220985  220984  220986
  220987  220988  220987  220989  220990  220991  220990  220992
  220993  220994  220993  220995  220996  220997  220996  220998
  220999  221000  220999  221001  221002  221003  221002  221004
  221005  221006  221005  221007  221008  221009  221008  221010
  221011  221012  221011  221013  221014  221015  221014  221016
  221017  221018  221017  221019  221020  221021  221020  221022
  221023  221024  221023  221025  221026  221027  221026  221028
  221029  221030  221029  221031  221032  221033  221032  221034
  221035  221036  221035  221037  221038  221039  221038  221040
  221041  221042  221041  221043  221044  221045  221044  221046
  221047  221048  221047  221049  221050  221051  221050  221052
  221053  221054  221053  221055  221056  221057  221056  221058
  221059  221060  221059  221061  221062  221063  221062  221064
  221065  221066  221065  221067  221068  221069  221068  221070
  221071  221072  221071  221073  221074  221075  221074  221076
  221077  221078  221077  221079  221080  221081  221080  221082
  221083  221084  221083  221085  221086  221087  221086  221088
  221089  221090  221089  221091  221092  221093  221092  221094
  221095  221096  221095  221097  221098  221099  221098  221100
  221101  221102  221101  221103  221104  221105  221104  221106
  221107  221108  221107  221109  221110  221111  221110  221112
  221113  221114  221113  221115  221116  221117  221116  221118
  221119  221120  221119  221121  221122  221123  221122  221124
  221125  221126  221125  221127  221128  221129  221128  221130
  221131  221132  221131  221133  221134  221135  221134  221136
  221137  221138  221137  221139  221140  221141  221140  221142
  221143  221144  221143  221145  221146  221147  221146  221148
  221149  221150  221149  221151  221152  221153  221152  221154
  221155  221156  221155  221157  221158  221159  221158  221160
  221161  221162  221161  221163  221164  221165  221164  221166
  221167  221168  221167  221169  221170  221171  221170  221172
  221173  221174  221173  221175  221176  221177  221176  221178
  221179  221180  221179  221181  221182  221183  221182  221184
  221185  221186  221185  221187  221188  221189  221188  221190
  221191  221192  221191  221193  221194  221195  221194  221196
  221197  221198  221197  221199  221200  221201  221200  221202
  221203  221204  221203  221205  221206  221207  221206  221208
  221209  221210  221209  221211  221212  221213  221212  221214
  221215  221216  221215  221217  221218  221219  221218  221220
  221221  221222  221221  221223  221224  221225  221224  221226
  221227  221228  221227  221229  221230  221231  221230  221232
  221233  221234  221233  221235  221236  221237  221236  221238
  221239  221240  221239  221241  221242  221243  221242  221244
  221245  221246  221245  221247  221248  221249  221248  221250
  221251  221252  221251  221253  221254  221255  221254  221256
  221257  221258  221257  221259  221260  221261  221260  221262
  221263  221264  221263  221265  221266  221267  221266  221268
  221269  221270  221269  221271  221272  221273  221272  221274
  221275  221276  221275  221277  221278  221279  221278  221280
  221281  221282  221281  221283  221284  221285  221284  221286
  221287  221288  221287  221289  221290  221291  221290  221292
  221293  221294  221293  221295  221296  221297  221296  221298
  221299  221300  221299  221301  221302  221303  221302  221304
  221305  221306  221305  221307  221308  221309  221308  221310
  221311  221312  221311  221313  221314  221315  221314  221316
  221317  221318  221317  221319  221320  221321  221320  221322
  221323  221324  221323  221325  221326  221327  221326  221328
  221329  221330  221329  221331  221332  221333  221332  221334
  221335  221336  221335  221337  221338  221339  221338  221340
  221341  221342  221341  221343  221344  221345  221344  221346
  221347  221348  221347  221349  221350  221351  221350  221352
  221353  221354  221353  221355  221356  221357  221356  221358
  221359  221360  221359  221361  221362  221363  221362  221364
  221365  221366  221365  221367  221368  221369  221368  221370
  221371  221372  221371  221373  221374  221375  221374  221376
  221377  221378  221377  221379  221380  221381  221380  221382
  221383  221384  221383  221385  221386  221387  221386  221388
  221389  221390  221389  221391  221392  221393  221392  221394
  221395  221396  221395  221397  221398  221399  221398  221400
  221401  221402  221401  221403  221404  221405  221404  221406
  221407  221408  221407  221409  221410  221411  221410  221412
  221413  221414  221413  221415  221416  221417  221416  221418
  221419  221420  221419  221421  221422  221423  221422  221424
  221425  221426  221425  221427  221428  221429  221428  221430
  221431  221432  221431  221433  221434  221435  221434  221436
  221437  221438  221437  221439  221440  221441  221440  221442
  221443  221444  221443  221445  221446  221447  221446  221448
  221449  221450  221449  221451  221452  221453  221452  221454
  221455  221456  221455  221457  221458  221459  221458  221460
  221461  221462  221461  221463  221464  221465  221464  221466
  221467  221468  221467  221469  221470  221471  221470  221472
  221473  221474  221473  221475  221476  221477  221476  221478
  221479  221480  221479  221481  221482  221483  221482  221484
  221485  221486  221485  221487  221488  221489  221488  221490
  221491  221492  221491  221493  221494  221495  221494  221496
  221497  221498  221497  221499  221500  221501  221500  221502
  221503  221504  221503  221505  221506  221507  221506  221508
  221509  221510  221509  221511  221512  221513  221512  221514
  221515  221516  221515  221517  221518  221519  221518  221520
  221521  221522  221521  221523  221524  221525  221524  221526
  221527  221528  221527  221529  221530  221531  221530  221532
  221533  221534  221533  221535  221536  221537  221536  221538
  221539  221540  221539  221541  221542  221543  221542  221544
  221545  221546  221545  221547  221548  221549  221548  221550
  221551  221552  221551  221553  221554  221555  221554  221556
  221557  221558  221557  221559  221560  221561  221560  221562
  221563  221564  221563  221565  221566  221567  221566  221568
  221569  221570  221569  221571  221572  221573  221572  221574
  221575  221576  221575  221577  221578  221579  221578  221580
  221581  221582  221581  221583  221584  221585  221584  221586
  221587  221588  221587  221589  221590  221591  221590  221592
  221593  221594  221593  221595  221596  221597  221596  221598
  221599  221600  221599  221601  221602  221603  221602  221604
  221605  221606  221605  221607  221608  221609  221608  221610
  221611  221612  221611  221613  221614  221615  221614  221616
  221617  221618  221617  221619  221620  221621  221620  221622
  221623  221624  221623  221625  221626  221627  221626  221628
  221629  221630  221629  221631  221632  221633  221632  221634
  221635  221636  221635  221637  221638  221639  221638  221640
  221641  221642  221641  221643  221644  221645  221644  221646
  221647  221648  221647  221649  221650  221651  221650  221652
  221653  221654  221653  221655  221656  221657  221656  221658
  221659  221660  221659  221661  221662  221663  221662  221664
  221665  221666  221665  221667  221668  221669  221668  221670
  221671  221672  221671  221673  221674  221675  221674  221676
  221677  221678  221677  221679  221680  221681  221680  221682
  221683  221684  221683  221685  221686  221687  221686  221688
  221689  221690  221689  221691  221692  221693  221692  221694
  221695  221696  221695  221697  221698  221699  221698  221700
  221701  221702  221701  221703  221704  221705  221704  221706
  221707  221708  221707  221709  221710  221711  221710  221712
  221713  221714  221713  221715  221716  221717  221716  221718
  221719  221720  221719  221721  221722  221723  221722  221724
  221725  221726  221725  221727  221728  221729  221728  221730
  221731  221732  221731  221733  221734  221735  221734  221736
  221737  221738  221737  221739  221740  221741  221740  221742
  221743  221744  221743  221745  221746  221747  221746  221748
  221749  221750  221749  221751  221752  221753  221752  221754
  221755  221756  221755  221757  221758  221759  221758  221760
  221761  221762  221761  221763  221764  221765  221764  221766
  221767  221768  221767  221769  221770  221771  221770  221772
  221773  221774  221773  221775  221776  221777  221776  221778
  221779  221780  221779  221781  221782  221783  221782  221784
  221785  221786  221785  221787  221788  221789  221788  221790
  221791  221792  221791  221793  221794  221795  221794  221796
  221797  221798  221797  221799  221800  221801  221800  221802
  221803  221804  221803  221805  221806  221807  221806  221808
  221809  221810  221809  221811  221812  221813  221812  221814
  221815  221816  221815  221817  221818  221819  221818  221820
  221821  221822  221821  221823  221824  221825  221824  221826
  221827  221828  221827  221829  221830  221831  221830  221832
  221833  221834  221833  221835  221836  221837  221836  221838
  221839  221840  221839  221841  221842  221843  221842  221844
  221845  221846  221845  221847  221848  221849  221848  221850
  221851  221852  221851  221853  221854  221855  221854  221856
  221857  221858  221857  221859  221860  221861  221860  221862
  221863  221864  221863  221865  221866  221867  221866  221868
  221869  221870  221869  221871  221872  221873  221872  221874
  221875  221876  221875  221877  221878  221879  221878  221880
  221881  221882  221881  221883  221884  221885  221884  221886
  221887  221888  221887  221889  221890  221891  221890  221892
  221893  221894  221893  221895  221896  221897  221896  221898
  221899  221900  221899  221901  221902  221903  221902  221904
  221905  221906  221905  221907  221908  221909  221908  221910
  221911  221912  221911  221913  221914  221915  221914  221916
  221917  221918  221917  221919  221920  221921  221920  221922
  221923  221924  221923  221925  221926  221927  221926  221928
  221929  221930  221929  221931  221932  221933  221932  221934
  221935  221936  221935  221937  221938  221939  221938  221940
  221941  221942  221941  221943  221944  221945  221944  221946
  221947  221948  221947  221949  221950  221951  221950  221952
  221953  221954  221953  221955  221956  221957  221956  221958
  221959  221960  221959  221961  221962  221963  221962  221964
  221965  221966  221965  221967  221968  221969  221968  221970
  221971  221972  221971  221973  221974  221975  221974  221976
  221977  221978  221977  221979  221980  221981  221980  221982
  221983  221984  221983  221985  221986  221987  221986  221988
  221989  221990  221989  221991  221992  221993  221992  221994
  221995  221996  221995  221997  221998  221999  221998  222000
  222001  222002  222001  222003  222004  222005  222004  222006
  222007  222008  222007  222009  222010  222011  222010  222012
  222013  222014  222013  222015  222016  222017  222016  222018
  222019  222020  222019  222021  222022  222023  222022  222024
  222025  222026  222025  222027  222028  222029  222028  222030
  222031  222032  222031  222033  222034  222035  222034  222036
  222037  222038  222037  222039  222040  222041  222040  222042
  222043  222044  222043  222045  222046  222047  222046  222048
  222049  222050  222049  222051  222052  222053  222052  222054
  222055  222056  222055  222057  222058  222059  222058  222060
  222061  222062  222061  222063  222064  222065  222064  222066
  222067  222068  222067  222069  222070  222071  222070  222072
  222073  222074  222073  222075  222076  222077  222076  222078
  222079  222080  222079  222081  222082  222083  222082  222084
  222085  222086  222085  222087  222088  222089  222088  222090
  222091  222092  222091  222093  222094  222095  222094  222096
  222097  222098  222097  222099  222100  222101  222100  222102
  222103  222104  222103  222105  222106  222107  222106  222108
  222109  222110  222109  222111  222112  222113  222112  222114
  222115  222116  222115  222117  222118  222119  222118  222120
  222121  222122  222121  222123  222124  222125  222124  222126
  222127  222128  222127  222129  222130  222131  222130  222132
  222133  222134  222133  222135  222136  222137  222136  222138
  222139  222140  222139  222141  222142  222143  222142  222144
  222145  222146  222145  222147  222148  222149  222148  222150
  222151  222152  222151  222153  222154  222155  222154  222156
  222157  222158  222157  222159  222160  222161  222160  222162
  222163  222164  222163  222165  222166  222167  222166  222168
  222169  222170  222169  222171  222172  222173  222172  222174
  222175  222176  222175  222177  222178  222179  222178  222180
  222181  222182  222181  222183  222184  222185  222184  222186
  222187  222188  222187  222189  222190  222191  222190  222192
  222193  222194  222193  222195  222196  222197  222196  222198
  222199  222200  222199  222201  222202  222203  222202  222204
  222205  222206  222205  222207  222208  222209  222208  222210
  222211  222212  222211  222213  222214  222215  222214  222216
  222217  222218  222217  222219  222220  222221  222220  222222
  222223  222224  222223  222225  222226  222227  222226  222228
  222229  222230  222229  222231  222232  222233  222232  222234
  222235  222236  222235  222237  222238  222239  222238  222240
  222241  222242  222241  222243  222244  222245  222244  222246
  222247  222248  222247  222249  222250  222251  222250  222252
  222253  222254  222253  222255  222256  222257  222256  222258
  222259  222260  222259  222261  222262  222263  222262  222264
  222265  222266  222265  222267  222268  222269  222268  222270
  222271  222272  222271  222273  222274  222275  222274  222276
  222277  222278  222277  222279  222280  222281  222280  222282
  222283  222284  222283  222285  222286  222287  222286  222288
  222289  222290  222289  222291  222292  222293  222292  222294
  222295  222296  222295  222297  222298  222299  222298  222300
  222301  222302  222301  222303  222304  222305  222304  222306
  222307  222308  222307  222309  222310  222311  222310  222312
  222313  222314  222313  222315  222316  222317  222316  222318
  222319  222320  222319  222321  222322  222323  222322  222324
  222325  222326  222325  222327  222328  222329  222328  222330
  222331  222332  222331  222333  222334  222335  222334  222336
  222337  222338  222337  222339  222340  222341  222340  222342
  222343  222344  222343  222345  222346  222347  222346  222348
  222349  222350  222349  222351  222352  222353  222352  222354
  222355  222356  222355  222357  222358  222359  222358  222360
  222361  222362  222361  222363  222364  222365  222364  222366
  222367  222368  222367  222369  222370  222371  222370  222372
  222373  222374  222373  222375  222376  222377  222376  222378
  222379  222380  222379  222381  222382  222383  222382  222384
  222385  222386  222385  222387  222388  222389  222388  222390
  222391  222392  222391  222393  222394  222395  222394  222396
  222397  222398  222397  222399  222400  222401  222400  222402
  222403  222404  222403  222405  222406  222407  222406  222408
  222409  222410  222409  222411  222412  222413  222412  222414
  222415  222416  222415  222417  222418  222419  222418  222420
  222421  222422  222421  222423  222424  222425  222424  222426
  222427  222428  222427  222429  222430  222431  222430  222432
  222433  222434  222433  222435  222436  222437  222436  222438
  222439  222440  222439  222441  222442  222443  222442  222444
  222445  222446  222445  222447  222448  222449  222448  222450
  222451  222452  222451  222453  222454  222455  222454  222456
  222457  222458  222457  222459  222460  222461  222460  222462
  222463  222464  222463  222465  222466  222467  222466  222468
  222469  222470  222469  222471  222472  222473  222472  222474
  222475  222476  222475  222477  222478  222479  222478  222480
  222481  222482  222481  222483  222484  222485  222484  222486
  222487  222488  222487  222489  222490  222491  222490  222492
  222493  222494  222493  222495  222496  222497  222496  222498
  222499  222500  222499  222501  222502  222503  222502  222504
  222505  222506  222505  222507  222508  222509  222508  222510
  222511  222512  222511  222513  222514  222515  222514  222516
  222517  222518  222517  222519  222520  222521  222520  222522
  222523  222524  222523  222525  222526  222527  222526  222528
  222529  222530  222529  222531  222532  222533  222532  222534
  222535  222536  222535  222537  222538  222539  222538  222540
  222541  222542  222541  222543  222544  222545  222544  222546
  222547  222548  222547  222549  222550  222551  222550  222552
  222553  222554  222553  222555  222556  222557  222556  222558
  222559  222560  222559  222561  222562  222563  222562  222564
  222565  222566  222565  222567  222568  222569  222568  222570
  222571  222572  222571  222573  222574  222575  222574  222576
  222577  222578  222577  222579  222580  222581  222580  222582
  222583  222584  222583  222585  222586  222587  222586  222588
  222589  222590  222589  222591  222592  222593  222592  222594
  222595  222596  222595  222597  222598  222599  222598  222600
  222601  222602  222601  222603  222604  222605  222604  222606
  222607  222608  222607  222609  222610  222611  222610  222612
  222613  222614  222613  222615  222616  222617  222616  222618
  222619  222620  222619  222621  222622  222623  222622  222624
  222625  222626  222625  222627  222628  222629  222628  222630
  222631  222632  222631  222633  222634  222635  222634  222636
  222637  222638  222637  222639  222640  222641  222640  222642
  222643  222644  222643  222645  222646  222647  222646  222648
  222649  222650  222649  222651  222652  222653  222652  222654
  222655  222656  222655  222657  222658  222659  222658  222660
  222661  222662  222661  222663  222664  222665  222664  222666
  222667  222668  222667  222669  222670  222671  222670  222672
  222673  222674  222673  222675  222676  222677  222676  222678
  222679  222680  222679  222681  222682  222683  222682  222684
  222685  222686  222685  222687  222688  222689  222688  222690
  222691  222692  222691  222693  222694  222695  222694  222696
  222697  222698  222697  222699  222700  222701  222700  222702
  222703  222704  222703  222705  222706  222707  222706  222708
  222709  222710  222709  222711  222712  222713  222712  222714
  222715  222716  222715  222717  222718  222719  222718  222720
  222721  222722  222721  222723  222724  222725  222724  222726
  222727  222728  222727  222729  222730  222731  222730  222732
  222733  222734  222733  222735  222736  222737  222736  222738
  222739  222740  222739  222741  222742  222743  222742  222744
  222745  222746  222745  222747  222748  222749  222748  222750
  222751  222752  222751  222753  222754  222755  222754  222756
  222757  222758  222757  222759  222760  222761  222760  222762
  222763  222764  222763  222765  222766  222767  222766  222768
  222769  222770  222769  222771  222772  222773  222772  222774
  222775  222776  222775  222777  222778  222779  222778  222780
  222781  222782  222781  222783  222784  222785  222784  222786
  222787  222788  222787  222789  222790  222791  222790  222792
  222793  222794  222793  222795  222796  222797  222796  222798
  222799  222800  222799  222801  222802  222803  222802  222804
  222805  222806  222805  222807  222808  222809  222808  222810
  222811  222812  222811  222813  222814  222815  222814  222816
  222817  222818  222817  222819  222820  222821  222820  222822
  222823  222824  222823  222825  222826  222827  222826  222828
  222829  222830  222829  222831  222832  222833  222832  222834
  222835  222836  222835  222837  222838  222839  222838  222840
  222841  222842  222841  222843  222844  222845  222844  222846
  222847  222848  222847  222849  222850  222851  222850  222852
  222853  222854  222853  222855  222856  222857  222856  222858
  222859  222860  222859  222861  222862  222863  222862  222864
  222865  222866  222865  222867  222868  222869  222868  222870
  222871  222872  222871  222873  222874  222875  222874  222876
  222877  222878  222877  222879  222880  222881  222880  222882
  222883  222884  222883  222885  222886  222887  222886  222888
  222889  222890  222889  222891  222892  222893  222892  222894
  222895  222896  222895  222897  222898  222899  222898  222900
  222901  222902  222901  222903  222904  222905  222904  222906
  222907  222908  222907  222909  222910  222911  222910  222912
  222913  222914  222913  222915  222916  222917  222916  222918
  222919  222920  222919  222921  222922  222923  222922  222924
  222925  222926  222925  222927  222928  222929  222928  222930
  222931  222932  222931  222933  222934  222935  222934  222936
  222937  222938  222937  222939  222940  222941  222940  222942
  222943  222944  222943  222945  222946  222947  222946  222948
  222949  222950  222949  222951  222952  222953  222952  222954
  222955  222956  222955  222957  222958  222959  222958  222960
  222961  222962  222961  222963  222964  222965  222964  222966
  222967  222968  222967  222969  222970  222971  222970  222972
  222973  222974  222973  222975  222976  222977  222976  222978
  222979  222980  222979  222981  222982  222983  222982  222984
  222985  222986  222985  222987  222988  222989  222988  222990
  222991  222992  222991  222993  222994  222995  222994  222996
  222997  222998  222997  222999  223000  223001  223000  223002
  223003  223004  223003  223005  223006  223007  223006  223008
  223009  223010  223009  223011  223012  223013  223012  223014
  223015  223016  223015  223017  223018  223019  223018  223020
  223021  223022  223021  223023  223024  223025  223024  223026
  223027  223028  223027  223029  223030  223031  223030  223032
  223033  223034  223033  223035  223036  223037  223036  223038
  223039  223040  223039  223041  223042  223043  223042  223044
  223045  223046  223045  223047  223048  223049  223048  223050
  223051  223052  223051  223053  223054  223055  223054  223056
  223057  223058  223057  223059  223060  223061  223060  223062
  223063  223064  223063  223065  223066  223067  223066  223068
  223069  223070  223069  223071  223072  223073  223072  223074
  223075  223076  223075  223077  223078  223079  223078  223080
  223081  223082  223081  223083  223084  223085  223084  223086
  223087  223088  223087  223089  223090  223091  223090  223092
  223093  223094  223093  223095  223096  223097  223096  223098
  223099  223100  223099  223101  223102  223103  223102  223104
  223105  223106  223105  223107  223108  223109  223108  223110
  223111  223112  223111  223113  223114  223115  223114  223116
  223117  223118  223117  223119  223120  223121  223120  223122
  223123  223124  223123  223125  223126  223127  223126  223128
  223129  223130  223129  223131  223132  223133  223132  223134
  223135  223136  223135  223137  223138  223139  223138  223140
  223141  223142  223141  223143  223144  223145  223144  223146
  223147  223148  223147  223149  223150  223151  223150  223152
  223153  223154  223153  223155  223156  223157  223156  223158
  223159  223160  223159  223161  223162  223163  223162  223164
  223165  223166  223165  223167  223168  223169  223168  223170
  223171  223172  223171  223173  223174  223175  223174  223176
  223177  223178  223177  223179  223180  223181  223180  223182
  223183  223184  223183  223185  223186  223187  223186  223188
  223189  223190  223189  223191  223192  223193  223192  223194
  223195  223196  223195  223197  223198  223199  223198  223200
  223201  223202  223201  223203  223204  223205  223204  223206
  223207  223208  223207  223209  223210  223211  223210  223212
  223213  223214  223213  223215  223216  223217  223216  223218
  223219  223220  223219  223221  223222  223223  223222  223224
  223225  223226  223225  223227  223228  223229  223228  223230
  223231  223232  223231  223233  223234  223235  223234  223236
  223237  223238  223237  223239  223240  223241  223240  223242
  223243  223244  223243  223245  223246  223247  223246  223248
  223249  223250  223249  223251  223252  223253  223252  223254
  223255  223256  223255  223257  223258  223259  223258  223260
  223261  223262  223261  223263  223264  223265  223264  223266
  223267  223268  223267  223269  223270  223271  223270  223272
  223273  223274  223273  223275  223276  223277  223276  223278
  223279  223280  223279  223281  223282  223283  223282  223284
  223285  223286  223285  223287  223288  223289  223288  223290
  223291  223292  223291  223293  223294  223295  223294  223296
  223297  223298  223297  223299  223300  223301  223300  223302
  223303  223304  223303  223305  223306  223307  223306  223308
  223309  223310  223309  223311  223312  223313  223312  223314
  223315  223316  223315  223317  223318  223319  223318  223320
  223321  223322  223321  223323  223324  223325  223324  223326
  223327  223328  223327  223329  223330  223331  223330  223332
  223333  223334  223333  223335  223336  223337  223336  223338
  223339  223340  223339  223341  223342  223343  223342  223344
  223345  223346  223345  223347  223348  223349  223348  223350
  223351  223352  223351  223353  223354  223355  223354  223356
  223357  223358  223357  223359  223360  223361  223360  223362
  223363  223364  223363  223365  223366  223367  223366  223368
  223369  223370  223369  223371  223372  223373  223372  223374
  223375  223376  223375  223377  223378  223379  223378  223380
  223381  223382  223381  223383  223384  223385  223384  223386
  223387  223388  223387  223389  223390  223391  223390  223392
  223393  223394  223393  223395  223396  223397  223396  223398
  223399  223400  223399  223401  223402  223403  223402  223404
  223405  223406  223405  223407  223408  223409  223408  223410
  223411  223412  223411  223413  223414  223415  223414  223416
  223417  223418  223417  223419  223420  223421  223420  223422
  223423  223424  223423  223425  223426  223427  223426  223428
  223429  223430  223429  223431  223432  223433  223432  223434
  223435  223436  223435  223437  223438  223439  223438  223440
  223441  223442  223441  223443  223444  223445  223444  223446
  223447  223448  223447  223449  223450  223451  223450  223452
  223453  223454  223453  223455  223456  223457  223456  223458
  223459  223460  223459  223461  223462  223463  223462  223464
  223465  223466  223465  223467  223468  223469  223468  223470
  223471  223472  223471  223473  223474  223475  223474  223476
  223477  223478  223477  223479  223480  223481  223480  223482
  223483  223484  223483  223485  223486  223487  223486  223488
  223489  223490  223489  223491  223492  223493  223492  223494
  223495  223496  223495  223497  223498  223499  223498  223500
  223501  223502  223501  223503  223504  223505  223504  223506
  223507  223508  223507  223509  223510  223511  223510  223512
  223513  223514  223513  223515  223516  223517  223516  223518
  223519  223520  223519  223521  223522  223523  223522  223524
  223525  223526  223525  223527  223528  223529  223528  223530
  223531  223532  223531  223533  223534  223535  223534  223536
  223537  223538  223537  223539  223540  223541  223540  223542
  223543  223544  223543  223545  223546  223547  223546  223548
  223549  223550  223549  223551  223552  223553  223552  223554
  223555  223556  223555  223557  223558  223559  223558  223560
  223561  223562  223561  223563  223564  223565  223564  223566
  223567  223568  223567  223569  223570  223571  223570  223572
  223573  223574  223573  223575  223576  223577  223576  223578
  223579  223580  223579  223581  223582  223583  223582  223584
  223585  223586  223585  223587  223588  223589  223588  223590
  223591  223592  223591  223593  223594  223595  223594  223596
  223597  223598  223597  223599  223600  223601  223600  223602
  223603  223604  223603  223605  223606  223607  223606  223608
  223609  223610  223609  223611  223612  223613  223612  223614
  223615  223616  223615  223617  223618  223619  223618  223620
  223621  223622  223621  223623  223624  223625  223624  223626
  223627  223628  223627  223629  223630  223631  223630  223632
  223633  223634  223633  223635  223636  223637  223636  223638
  223639  223640  223639  223641  223642  223643  223642  223644
  223645  223646  223645  223647  223648  223649  223648  223650
  223651  223652  223651  223653  223654  223655  223654  223656
  223657  223658  223657  223659  223660  223661  223660  223662
  223663  223664  223663  223665  223666  223667  223666  223668
  223669  223670  223669  223671  223672  223673  223672  223674
  223675  223676  223675  223677  223678  223679  223678  223680
  223681  223682  223681  223683  223684  223685  223684  223686
  223687  223688  223687  223689  223690  223691  223690  223692
  223693  223694  223693  223695  223696  223697  223696  223698
  223699  223700  223699  223701  223702  223703  223702  223704
  223705  223706  223705  223707  223708  223709  223708  223710
  223711  223712  223711  223713  223714  223715  223714  223716
  223717  223718  223717  223719  223720  223721  223720  223722
  223723  223724  223723  223725  223726  223727  223726  223728
  223729  223730  223729  223731  223732  223733  223732  223734
  223735  223736  223735  223737  223738  223739  223738  223740
  223741  223742  223741  223743  223744  223745  223744  223746
  223747  223748  223747  223749  223750  223751  223750  223752
  223753  223754  223753  223755  223756  223757  223756  223758
  223759  223760  223759  223761  223762  223763  223762  223764
  223765  223766  223765  223767  223768  223769  223768  223770
  223771  223772  223771  223773  223774  223775  223774  223776
  223777  223778  223777  223779  223780  223781  223780  223782
  223783  223784  223783  223785  223786  223787  223786  223788
  223789  223790  223789  223791  223792  223793  223792  223794
  223795  223796  223795  223797  223798  223799  223798  223800
  223801  223802  223801  223803  223804  223805  223804  223806
  223807  223808  223807  223809  223810  223811  223810  223812
  223813  223814  223813  223815  223816  223817  223816  223818
  223819  223820  223819  223821  223822  223823  223822  223824
  223825  223826  223825  223827  223828  223829  223828  223830
  223831  223832  223831  223833  223834  223835  223834  223836
  223837  223838  223837  223839  223840  223841  223840  223842
  223843  223844  223843  223845  223846  223847  223846  223848
  223849  223850  223849  223851  223852  223853  223852  223854
  223855  223856  223855  223857  223858  223859  223858  223860
  223861  223862  223861  223863  223864  223865  223864  223866
  223867  223868  223867  223869  223870  223871  223870  223872
  223873  223874  223873  223875  223876  223877  223876  223878
  223879  223880  223879  223881  223882  223883  223882  223884
  223885  223886  223885  223887  223888  223889  223888  223890
  223891  223892  223891  223893  223894  223895  223894  223896
  223897  223898  223897  223899  223900  223901  223900  223902
  223903  223904  223903  223905  223906  223907  223906  223908
  223909  223910  223909  223911  223912  223913  223912  223914
  223915  223916  223915  223917  223918  223919  223918  223920
  223921  223922  223921  223923  223924  223925  223924  223926
  223927  223928  223927  223929  223930  223931  223930  223932
  223933  223934  223933  223935  223936  223937  223936  223938
  223939  223940  223939  223941  223942  223943  223942  223944
  223945  223946  223945  223947  223948  223949  223948  223950
  223951  223952  223951  223953  223954  223955  223954  223956
  223957  223958  223957  223959  223960  223961  223960  223962
  223963  223964  223963  223965  223966  223967  223966  223968
  223969  223970  223969  223971  223972  223973  223972  223974
  223975  223976  223975  223977  223978  223979  223978  223980
  223981  223982  223981  223983  223984  223985  223984  223986
  223987  223988  223987  223989  223990  223991  223990  223992
  223993  223994  223993  223995  223996  223997  223996  223998
  223999  224000  223999  224001  224002  224003  224002  224004
  224005  224006  224005  224007  224008  224009  224008  224010
  224011  224012  224011  224013  224014  224015  224014  224016
  224017  224018  224017  224019  224020  224021  224020  224022
  224023  224024  224023  224025  224026  224027  224026  224028
  224029  224030  224029  224031  224032  224033  224032  224034
  224035  224036  224035  224037  224038  224039  224038  224040
  224041  224042  224041  224043  224044  224045  224044  224046
  224047  224048  224047  224049  224050  224051  224050  224052
  224053  224054  224053  224055  224056  224057  224056  224058
  224059  224060  224059  224061  224062  224063  224062  224064
  224065  224066  224065  224067  224068  224069  224068  224070
  224071  224072  224071  224073  224074  224075  224074  224076
  224077  224078  224077  224079  224080  224081  224080  224082
  224083  224084  224083  224085  224086  224087  224086  224088
  224089  224090  224089  224091  224092  224093  224092  224094
  224095  224096  224095  224097  224098  224099  224098  224100
  224101  224102  224101  224103  224104  224105  224104  224106
  224107  224108  224107  224109  224110  224111  224110  224112
  224113  224114  224113  224115  224116  224117  224116  224118
  224119  224120  224119  224121  224122  224123  224122  224124
  224125  224126  224125  224127  224128  224129  224128  224130
  224131  224132  224131  224133  224134  224135  224134  224136
  224137  224138  224137  224139  224140  224141  224140  224142
  224143  224144  224143  224145  224146  224147  224146  224148
  224149  224150  224149  224151  224152  224153  224152  224154
  224155  224156  224155  224157  224158  224159  224158  224160
  224161  224162  224161  224163  224164  224165  224164  224166
  224167  224168  224167  224169  224170  224171  224170  224172
  224173  224174  224173  224175  224176  224177  224176  224178
  224179  224180  224179  224181  224182  224183  224182  224184
  224185  224186  224185  224187  224188  224189  224188  224190
  224191  224192  224191  224193  224194  224195  224194  224196
  224197  224198  224197  224199  224200  224201  224200  224202
  224203  224204  224203  224205  224206  224207  224206  224208
  224209  224210  224209  224211  224212  224213  224212  224214
  224215  224216  224215  224217  224218  224219  224218  224220
  224221  224222  224221  224223  224224  224225  224224  224226
  224227  224228  224227  224229  224230  224231  224230  224232
  224233  224234  224233  224235  224236  224237  224236  224238
  224239  224240  224239  224241  224242  224243  224242  224244
  224245  224246  224245  224247  224248  224249  224248  224250
  224251  224252  224251  224253  224254  224255  224254  224256
  224257  224258  224257  224259  224260  224261  224260  224262
  224263  224264  224263  224265  224266  224267  224266  224268
  224269  224270  224269  224271  224272  224273  224272  224274
  224275  224276  224275  224277  224278  224279  224278  224280
  224281  224282  224281  224283  224284  224285  224284  224286
  224287  224288  224287  224289  224290  224291  224290  224292
  224293  224294  224293  224295  224296  224297  224296  224298
  224299  224300  224299  224301  224302  224303  224302  224304
  224305  224306  224305  224307  224308  224309  224308  224310
  224311  224312  224311  224313  224314  224315  224314  224316
  224317  224318  224317  224319  224320  224321  224320  224322
  224323  224324  224323  224325  224326  224327  224326  224328
  224329  224330  224329  224331  224332  224333  224332  224334
  224335  224336  224335  224337  224338  224339  224338  224340
  224341  224342  224341  224343  224344  224345  224344  224346
  224347  224348  224347  224349  224350  224351  224350  224352
  224353  224354  224353  224355  224356  224357  224356  224358
  224359  224360  224359  224361  224362  224363  224362  224364
  224365  224366  224365  224367  224368  224369  224368  224370
  224371  224372  224371  224373  224374  224375  224374  224376
  224377  224378  224377  224379  224380  224381  224380  224382
  224383  224384  224383  224385  224386  224387  224386  224388
  224389  224390  224389  224391  224392  224393  224392  224394
  224395  224396  224395  224397  224398  224399  224398  224400
  224401  224402  224401  224403  224404  224405  224404  224406
  224407  224408  224407  224409  224410  224411  224410  224412
  224413  224414  224413  224415  224416  224417  224416  224418
  224419  224420  224419  224421  224422  224423  224422  224424
  224425  224426  224425  224427  224428  224429  224428  224430
  224431  224432  224431  224433  224434  224435  224434  224436
  224437  224438  224437  224439  224440  224441  224440  224442
  224443  224444  224443  224445  224446  224447  224446  224448
  224449  224450  224449  224451  224452  224453  224452  224454
  224455  224456  224455  224457  224458  224459  224458  224460
  224461  224462  224461  224463  224464  224465  224464  224466
  224467  224468  224467  224469  224470  224471  224470  224472
  224473  224474  224473  224475  224476  224477  224476  224478
  224479  224480  224479  224481  224482  224483  224482  224484
  224485  224486  224485  224487  224488  224489  224488  224490
  224491  224492  224491  224493  224494  224495  224494  224496
  224497  224498  224497  224499  224500  224501  224500  224502
  224503  224504  224503  224505  224506  224507  224506  224508
  224509  224510  224509  224511  224512  224513  224512  224514
  224515  224516  224515  224517  224518  224519  224518  224520
  224521  224522  224521  224523  224524  224525  224524  224526
  224527  224528  224527  224529  224530  224531  224530  224532
  224533  224534  224533  224535  224536  224537  224536  224538
  224539  224540  224539  224541  224542  224543  224542  224544
  224545  224546  224545  224547  224548  224549  224548  224550
  224551  224552  224551  224553  224554  224555  224554  224556
  224557  224558  224557  224559  224560  224561  224560  224562
  224563  224564  224563  224565  224566  224567  224566  224568
  224569  224570  224569  224571  224572  224573  224572  224574
  224575  224576  224575  224577  224578  224579  224578  224580
  224581  224582  224581  224583  224584  224585  224584  224586
  224587  224588  224587  224589  224590  224591  224590  224592
  224593  224594  224593  224595  224596  224597  224596  224598
  224599  224600  224599  224601  224602  224603  224602  224604
  224605  224606  224605  224607  224608  224609  224608  224610
  224611  224612  224611  224613  224614  224615  224614  224616
  224617  224618  224617  224619  224620  224621  224620  224622
  224623  224624  224623  224625  224626  224627  224626  224628
  224629  224630  224629  224631  224632  224633  224632  224634
  224635  224636  224635  224637  224638  224639  224638  224640
  224641  224642  224641  224643  224644  224645  224644  224646
  224647  224648  224647  224649  224650  224651  224650  224652
  224653  224654  224653  224655  224656  224657  224656  224658
  224659  224660  224659  224661  224662  224663  224662  224664
  224665  224666  224665  224667  224668  224669  224668  224670
  224671  224672  224671  224673  224674  224675  224674  224676
  224677  224678  224677  224679  224680  224681  224680  224682
  224683  224684  224683  224685  224686  224687  224686  224688
  224689  224690  224689  224691  224692  224693  224692  224694
  224695  224696  224695  224697  224698  224699  224698  224700
  224701  224702  224701  224703  224704  224705  224704  224706
  224707  224708  224707  224709  224710  224711  224710  224712
  224713  224714  224713  224715  224716  224717  224716  224718
  224719  224720  224719  224721  224722  224723  224722  224724
  224725  224726  224725  224727  224728  224729  224728  224730
  224731  224732  224731  224733  224734  224735  224734  224736
  224737  224738  224737  224739  224740  224741  224740  224742
  224743  224744  224743  224745  224746  224747  224746  224748
  224749  224750  224749  224751  224752  224753  224752  224754
  224755  224756  224755  224757  224758  224759  224758  224760
  224761  224762  224761  224763  224764  224765  224764  224766
  224767  224768  224767  224769  224770  224771  224770  224772
  224773  224774  224773  224775  224776  224777  224776  224778
  224779  224780  224779  224781  224782  224783  224782  224784
  224785  224786  224785  224787  224788  224789  224788  224790
  224791  224792  224791  224793  224794  224795  224794  224796
  224797  224798  224797  224799  224800  224801  224800  224802
  224803  224804  224803  224805  224806  224807  224806  224808
  224809  224810  224809  224811  224812  224813  224812  224814
  224815  224816  224815  224817  224818  224819  224818  224820
  224821  224822  224821  224823  224824  224825  224824  224826
  224827  224828  224827  224829  224830  224831  224830  224832
  224833  224834  224833  224835  224836  224837  224836  224838
  224839  224840  224839  224841  224842  224843  224842  224844
  224845  224846  224845  224847  224848  224849  224848  224850
  224851  224852  224851  224853  224854  224855  224854  224856
  224857  224858  224857  224859  224860  224861  224860  224862
  224863  224864  224863  224865  224866  224867  224866  224868
  224869  224870  224869  224871  224872  224873  224872  224874
  224875  224876  224875  224877  224878  224879  224878  224880
  224881  224882  224881  224883  224884  224885  224884  224886
  224887  224888  224887  224889  224890  224891  224890  224892
  224893  224894  224893  224895  224896  224897  224896  224898
  224899  224900  224899  224901  224902  224903  224902  224904
  224905  224906  224905  224907  224908  224909  224908  224910
  224911  224912  224911  224913  224914  224915  224914  224916
  224917  224918  224917  224919  224920  224921  224920  224922
  224923  224924  224923  224925  224926  224927  224926  224928
  224929  224930  224929  224931  224932  224933  224932  224934
  224935  224936  224935  224937  224938  224939  224938  224940
  224941  224942  224941  224943  224944  224945  224944  224946
  224947  224948  224947  224949  224950  224951  224950  224952
  224953  224954  224953  224955  224956  224957  224956  224958
  224959  224960  224959  224961  224962  224963  224962  224964
  224965  224966  224965  224967  224968  224969  224968  224970
  224971  224972  224971  224973  224974  224975  224974  224976
  224977  224978  224977  224979  224980  224981  224980  224982
  224983  224984  224983  224985  224986  224987  224986  224988
  224989  224990  224989  224991  224992  224993  224992  224994
  224995  224996  224995  224997  224998  224999  224998  225000
  225001  225002  225001  225003  225004  225005  225004  225006
  225007  225008  225007  225009  225010  225011  225010  225012
  225013  225014  225013  225015  225016  225017  225016  225018
  225019  225020  225019  225021  225022  225023  225022  225024
  225025  225026  225025  225027  225028  225029  225028  225030
  225031  225032  225031  225033  225034  225035  225034  225036
  225037  225038  225037  225039  225040  225041  225040  225042
  225043  225044  225043  225045  225046  225047  225046  225048
  225049  225050  225049  225051  225052  225053  225052  225054
  225055  225056  225055  225057  225058  225059  225058  225060
  225061  225062  225061  225063  225064  225065  225064  225066
  225067  225068  225067  225069  225070  225071  225070  225072
  225073  225074  225073  225075  225076  225077  225076  225078
  225079  225080  225079  225081  225082  225083  225082  225084
  225085  225086  225085  225087  225088  225089  225088  225090
  225091  225092  225091  225093  225094  225095  225094  225096
  225097  225098  225097  225099  225100  225101  225100  225102
  225103  225104  225103  225105  225106  225107  225106  225108
  225109  225110  225109  225111  225112  225113  225112  225114
  225115  225116  225115  225117  225118  225119  225118  225120
  225121  225122  225121  225123  225124  225125  225124  225126
  225127  225128  225127  225129  225130  225131  225130  225132
  225133  225134  225133  225135  225136  225137  225136  225138
  225139  225140  225139  225141  225142  225143  225142  225144
  225145  225146  225145  225147  225148  225149  225148  225150
  225151  225152  225151  225153  225154  225155  225154  225156
  225157  225158  225157  225159  225160  225161  225160  225162
  225163  225164  225163  225165  225166  225167  225166  225168
  225169  225170  225169  225171  225172  225173  225172  225174
  225175  225176  225175  225177  225178  225179  225178  225180
  225181  225182  225181  225183  225184  225185  225184  225186
  225187  225188  225187  225189  225190  225191  225190  225192
  225193  225194  225193  225195  225196  225197  225196  225198
  225199  225200  225199  225201  225202  225203  225202  225204
  225205  225206  225205  225207  225208  225209  225208  225210
  225211  225212  225211  225213  225214  225215  225214  225216
  225217  225218  225217  225219  225220  225221  225220  225222
  225223  225224  225223  225225  225226  225227  225226  225228
  225229  225230  225229  225231  225232  225233  225232  225234
  225235  225236  225235  225237  225238  225239  225238  225240
  225241  225242  225241  225243  225244  225245  225244  225246
  225247  225248  225247  225249  225250  225251  225250  225252
  225253  225254  225253  225255  225256  225257  225256  225258
  225259  225260  225259  225261  225262  225263  225262  225264
  225265  225266  225265  225267  225268  225269  225268  225270
  225271  225272  225271  225273  225274  225275  225274  225276
  225277  225278  225277  225279  225280  225281  225280  225282
  225283  225284  225283  225285  225286  225287  225286  225288
  225289  225290  225289  225291  225292  225293  225292  225294
  225295  225296  225295  225297  225298  225299  225298  225300
  225301  225302  225301  225303  225304  225305  225304  225306
  225307  225308  225307  225309  225310  225311  225310  225312
  225313  225314  225313  225315  225316  225317  225316  225318
  225319  225320  225319  225321  225322  225323  225322  225324
  225325  225326  225325  225327  225328  225329  225328  225330
  225331  225332  225331  225333  225334  225335  225334  225336
  225337  225338  225337  225339  225340  225341  225340  225342
  225343  225344  225343  225345  225346  225347  225346  225348
  225349  225350  225349  225351  225352  225353  225352  225354
  225355  225356  225355  225357  225358  225359  225358  225360
  225361  225362  225361  225363  225364  225365  225364  225366
  225367  225368  225367  225369  225370  225371  225370  225372
  225373  225374  225373  225375  225376  225377  225376  225378
  225379  225380  225379  225381  225382  225383  225382  225384
  225385  225386  225385  225387  225388  225389  225388  225390
  225391  225392  225391  225393  225394  225395  225394  225396
  225397  225398  225397  225399  225400  225401  225400  225402
  225403  225404  225403  225405  225406  225407  225406  225408
  225409  225410  225409  225411  225412  225413  225412  225414
  225415  225416  225415  225417  225418  225419  225418  225420
  225421  225422  225421  225423  225424  225425  225424  225426
  225427  225428  225427  225429  225430  225431  225430  225432
  225433  225434  225433  225435  225436  225437  225436  225438
  225439  225440  225439  225441  225442  225443  225442  225444
  225445  225446  225445  225447  225448  225449  225448  225450
  225451  225452  225451  225453  225454  225455  225454  225456
  225457  225458  225457  225459  225460  225461  225460  225462
  225463  225464  225463  225465  225466  225467  225466  225468
  225469  225470  225469  225471  225472  225473  225472  225474
  225475  225476  225475  225477  225478  225479  225478  225480
  225481  225482  225481  225483  225484  225485  225484  225486
  225487  225488  225487  225489  225490  225491  225490  225492
  225493  225494  225493  225495  225496  225497  225496  225498
  225499  225500  225499  225501  225502  225503  225502  225504
  225505  225506  225505  225507  225508  225509  225508  225510
  225511  225512  225511  225513  225514  225515  225514  225516
  225517  225518  225517  225519  225520  225521  225520  225522
  225523  225524  225523  225525  225526  225527  225526  225528
  225529  225530  225529  225531  225532  225533  225532  225534
  225535  225536  225535  225537  225538  225539  225538  225540
  225541  225542  225541  225543  225544  225545  225544  225546
  225547  225548  225547  225549  225550  225551  225550  225552
  225553  225554  225553  225555  225556  225557  225556  225558
  225559  225560  225559  225561  225562  225563  225562  225564
  225565  225566  225565  225567  225568  225569  225568  225570
  225571  225572  225571  225573  225574  225575  225574  225576
  225577  225578  225577  225579  225580  225581  225580  225582
  225583  225584  225583  225585  225586  225587  225586  225588
  225589  225590  225589  225591  225592  225593  225592  225594
  225595  225596  225595  225597  225598  225599  225598  225600
  225601  225602  225601  225603  225604  225605  225604  225606
  225607  225608  225607  225609  225610  225611  225610  225612
  225613  225614  225613  225615  225616  225617  225616  225618
  225619  225620  225619  225621  225622  225623  225622  225624
  225625  225626  225625  225627  225628  225629  225628  225630
  225631  225632  225631  225633  225634  225635  225634  225636
  225637  225638  225637  225639  225640  225641  225640  225642
  225643  225644  225643  225645  225646  225647  225646  225648
  225649  225650  225649  225651  225652  225653  225652  225654
  225655  225656  225655  225657  225658  225659  225658  225660
  225661  225662  225661  225663  225664  225665  225664  225666
  225667  225668  225667  225669  225670  225671  225670  225672
  225673  225674  225673  225675  225676  225677  225676  225678
  225679  225680  225679  225681  225682  225683  225682  225684
  225685  225686  225685  225687  225688  225689  225688  225690
  225691  225692  225691  225693  225694  225695  225694  225696
  225697  225698  225697  225699  225700  225701  225700  225702
  225703  225704  225703  225705  225706  225707  225706  225708
  225709  225710  225709  225711  225712  225713  225712  225714
  225715  225716  225715  225717  225718  225719  225718  225720
  225721  225722  225721  225723  225724  225725  225724  225726
  225727  225728  225727  225729  225730  225731  225730  225732
  225733  225734  225733  225735  225736  225737  225736  225738
  225739  225740  225739  225741  225742  225743  225742  225744
  225745  225746  225745  225747  225748  225749  225748  225750
  225751  225752  225751  225753  225754  225755  225754  225756
  225757  225758  225757  225759  225760  225761  225760  225762
  225763  225764  225763  225765  225766  225767  225766  225768
  225769  225770  225769  225771  225772  225773  225772  225774
  225775  225776  225775  225777  225778  225779  225778  225780
  225781  225782  225781  225783  225784  225785  225784  225786
  225787  225788  225787  225789  225790  225791  225790  225792
  225793  225794  225793  225795  225796  225797  225796  225798
  225799  225800  225799  225801  225802  225803  225802  225804
  225805  225806  225805  225807  225808  225809  225808  225810
  225811  225812  225811  225813  225814  225815  225814  225816
  225817  225818  225817  225819  225820  225821  225820  225822
  225823  225824  225823  225825  225826  225827  225826  225828
  225829  225830  225829  225831  225832  225833  225832  225834
  225835  225836  225835  225837  225838  225839  225838  225840
  225841  225842  225841  225843  225844  225845  225844  225846
  225847  225848  225847  225849  225850  225851  225850  225852
  225853  225854  225853  225855  225856  225857  225856  225858
  225859  225860  225859  225861  225862  225863  225862  225864
  225865  225866  225865  225867  225868  225869  225868  225870
  225871  225872  225871  225873  225874  225875  225874  225876
  225877  225878  225877  225879  225880  225881  225880  225882
  225883  225884  225883  225885  225886  225887  225886  225888
  225889  225890  225889  225891  225892  225893  225892  225894
  225895  225896  225895  225897  225898  225899  225898  225900
  225901  225902  225901  225903  225904  225905  225904  225906
  225907  225908  225907  225909  225910  225911  225910  225912
  225913  225914  225913  225915  225916  225917  225916  225918
  225919  225920  225919  225921  225922  225923  225922  225924
  225925  225926  225925  225927  225928  225929  225928  225930
  225931  225932  225931  225933  225934  225935  225934  225936
  225937  225938  225937  225939  225940  225941  225940  225942
  225943  225944  225943  225945  225946  225947  225946  225948
  225949  225950  225949  225951  225952  225953  225952  225954
  225955  225956  225955  225957  225958  225959  225958  225960
  225961  225962  225961  225963  225964  225965  225964  225966
  225967  225968  225967  225969  225970  225971  225970  225972
  225973  225974  225973  225975  225976  225977  225976  225978
  225979  225980  225979  225981  225982  225983  225982  225984
  225985  225986  225985  225987  225988  225989  225988  225990
  225991  225992  225991  225993  225994  225995  225994  225996
  225997  225998  225997  225999  226000  226001  226000  226002
  226003  226004  226003  226005  226006  226007  226006  226008
  226009  226010  226009  226011  226012  226013  226012  226014
  226015  226016  226015  226017  226018  226019  226018  226020
  226021  226022  226021  226023  226024  226025  226024  226026
  226027  226028  226027  226029  226030  226031  226030  226032
  226033  226034  226033  226035  226036  226037  226036  226038
  226039  226040  226039  226041  226042  226043  226042  226044
  226045  226046  226045  226047  226048  226049  226048  226050
  226051  226052  226051  226053  226054  226055  226054  226056
  226057  226058  226057  226059  226060  226061  226060  226062
  226063  226064  226063  226065  226066  226067  226066  226068
  226069  226070  226069  226071  226072  226073  226072  226074
  226075  226076  226075  226077  226078  226079  226078  226080
  226081  226082  226081  226083  226084  226085  226084  226086
  226087  226088  226087  226089  226090  226091  226090  226092
  226093  226094  226093  226095  226096  226097  226096  226098
  226099  226100  226099  226101  226102  226103  226102  226104
  226105  226106  226105  226107  226108  226109  226108  226110
  226111  226112  226111  226113  226114  226115  226114  226116
  226117  226118  226117  226119  226120  226121  226120  226122
  226123  226124  226123  226125  226126  226127  226126  226128
  226129  226130  226129  226131  226132  226133  226132  226134
  226135  226136  226135  226137  226138  226139  226138  226140
  226141  226142  226141  226143  226144  226145  226144  226146
  226147  226148  226147  226149  226150  226151  226150  226152
  226153  226154  226153  226155  226156  226157  226156  226158
  226159  226160  226159  226161  226162  226163  226162  226164
  226165  226166  226165  226167  226168  226169  226168  226170
  226171  226172  226171  226173  226174  226175  226174  226176
  226177  226178  226177  226179  226180  226181  226180  226182
  226183  226184  226183  226185  226186  226187  226186  226188
  226189  226190  226189  226191  226192  226193  226192  226194
  226195  226196  226195  226197  226198  226199  226198  226200
  226201  226202  226201  226203  226204  226205  226204  226206
  226207  226208  226207  226209  226210  226211  226210  226212
  226213  226214  226213  226215  226216  226217  226216  226218
  226219  226220  226219  226221  226222  226223  226222  226224
  226225  226226  226225  226227  226228  226229  226228  226230
  226231  226232  226231  226233  226234  226235  226234  226236
  226237  226238  226237  226239  226240  226241  226240  226242
  226243  226244  226243  226245  226246  226247  226246  226248
  226249  226250  226249  226251  226252  226253  226252  226254
  226255  226256  226255  226257  226258  226259  226258  226260
  226261  226262  226261  226263  226264  226265  226264  226266
  226267  226268  226267  226269  226270  226271  226270  226272
  226273  226274  226273  226275  226276  226277  226276  226278
  226279  226280  226279  226281  226282  226283  226282  226284
  226285  226286  226285  226287  226288  226289  226288  226290
  226291  226292  226291  226293  226294  226295  226294  226296
  226297  226298  226297  226299  226300  226301  226300  226302
  226303  226304  226303  226305  226306  226307  226306  226308
  226309  226310  226309  226311  226312  226313  226312  226314
  226315  226316  226315  226317  226318  226319  226318  226320
  226321  226322  226321  226323  226324  226325  226324  226326
  226327  226328  226327  226329  226330  226331  226330  226332
  226333  226334  226333  226335  226336  226337  226336  226338
  226339  226340  226339  226341  226342  226343  226342  226344
  226345  226346  226345  226347  226348  226349  226348  226350
  226351  226352  226351  226353  226354  226355  226354  226356
  226357  226358  226357  226359  226360  226361  226360  226362
  226363  226364  226363  226365  226366  226367  226366  226368
  226369  226370  226369  226371  226372  226373  226372  226374
  226375  226376  226375  226377  226378  226379  226378  226380
  226381  226382  226381  226383  226384  226385  226384  226386
  226387  226388  226387  226389  226390  226391  226390  226392
  226393  226394  226393  226395  226396  226397  226396  226398
  226399  226400  226399  226401  226402  226403  226402  226404
  226405  226406  226405  226407  226408  226409  226408  226410
  226411  226412  226411  226413  226414  226415  226414  226416
  226417  226418  226417  226419  226420  226421  226420  226422
  226423  226424  226423  226425  226426  226427  226426  226428
  226429  226430  226429  226431  226432  226433  226432  226434
  226435  226436  226435  226437  226438  226439  226438  226440
  226441  226442  226441  226443  226444  226445  226444  226446
  226447  226448  226447  226449  226450  226451  226450  226452
  226453  226454  226453  226455  226456  226457  226456  226458
  226459  226460  226459  226461  226462  226463  226462  226464
  226465  226466  226465  226467  226468  226469  226468  226470
  226471  226472  226471  226473  226474  226475  226474  226476
  226477  226478  226477  226479  226480  226481  226480  226482
  226483  226484  226483  226485  226486  226487  226486  226488
  226489  226490  226489  226491  226492  226493  226492  226494
  226495  226496  226495  226497  226498  226499  226498  226500
  226501  226502  226501  226503  226504  226505  226504  226506
  226507  226508  226507  226509  226510  226511  226510  226512
  226513  226514  226513  226515  226516  226517  226516  226518
  226519  226520  226519  226521  226522  226523  226522  226524
  226525  226526  226525  226527  226528  226529  226528  226530
  226531  226532  226531  226533  226534  226535  226534  226536
  226537  226538  226537  226539  226540  226541  226540  226542
  226543  226544  226543  226545  226546  226547  226546  226548
  226549  226550  226549  226551  226552  226553  226552  226554
  226555  226556  226555  226557  226558  226559  226558  226560
  226561  226562  226561  226563  226564  226565  226564  226566
  226567  226568  226567  226569  226570  226571  226570  226572
  226573  226574  226573  226575  226576  226577  226576  226578
  226579  226580  226579  226581  226582  226583  226582  226584
  226585  226586  226585  226587  226588  226589  226588  226590
  226591  226592  226591  226593  226594  226595  226594  226596
  226597  226598  226597  226599  226600  226601  226600  226602
  226603  226604  226603  226605  226606  226607  226606  226608
  226609  226610  226609  226611  226612  226613  226612  226614
  226615  226616  226615  226617  226618  226619  226618  226620
  226621  226622  226621  226623  226624  226625  226624  226626
  226627  226628  226627  226629  226630  226631  226630  226632
  226633  226634  226633  226635  226636  226637  226636  226638
  226639  226640  226639  226641  226642  226643  226642  226644
  226645  226646  226645  226647  226648  226649  226648  226650
  226651  226652  226651  226653  226654  226655  226654  226656
  226657  226658  226657  226659  226660  226661  226660  226662
  226663  226664  226663  226665  226666  226667  226666  226668
  226669  226670  226669  226671  226672  226673  226672  226674
  226675  226676  226675  226677  226678  226679  226678  226680
  226681  226682  226681  226683  226684  226685  226684  226686
  226687  226688  226687  226689  226690  226691  226690  226692
  226693  226694  226693  226695  226696  226697  226696  226698
  226699  226700  226699  226701  226702  226703  226702  226704
  226705  226706  226705  226707  226708  226709  226708  226710
  226711  226712  226711  226713  226714  226715  226714  226716
  226717  226718  226717  226719  226720  226721  226720  226722
  226723  226724  226723  226725  226726  226727  226726  226728
  226729  226730  226729  226731  226732  226733  226732  226734
  226735  226736  226735  226737  226738  226739  226738  226740
  226741  226742  226741  226743  226744  226745  226744  226746
  226747  226748  226747  226749  226750  226751  226750  226752
  226753  226754  226753  226755  226756  226757  226756  226758
  226759  226760  226759  226761  226762  226763  226762  226764
  226765  226766  226765  226767  226768  226769  226768  226770
  226771  226772  226771  226773  226774  226775  226774  226776
  226777  226778  226777  226779  226780  226781  226780  226782
  226783  226784  226783  226785  226786  226787  226786  226788
  226789  226790  226789  226791  226792  226793  226792  226794
  226795  226796  226795  226797  226798  226799  226798  226800
  226801  226802  226801  226803  226804  226805  226804  226806
  226807  226808  226807  226809  226810  226811  226810  226812
  226813  226814  226813  226815  226816  226817  226816  226818
  226819  226820  226819  226821  226822  226823  226822  226824
  226825  226826  226825  226827  226828  226829  226828  226830
  226831  226832  226831  226833  226834  226835  226834  226836
  226837  226838  226837  226839  226840  226841  226840  226842
  226843  226844  226843  226845  226846  226847  226846  226848
  226849  226850  226849  226851  226852  226853  226852  226854
  226855  226856  226855  226857  226858  226859  226858  226860
  226861  226862  226861  226863  226864  226865  226864  226866
  226867  226868  226867  226869  226870  226871  226870  226872
  226873  226874  226873  226875  226876  226877  226876  226878
  226879  226880  226879  226881  226882  226883  226882  226884
  226885  226886  226885  226887  226888  226889  226888  226890
  226891  226892  226891  226893  226894  226895  226894  226896
  226897  226898  226897  226899  226900  226901  226900  226902
  226903  226904  226903  226905  226906  226907  226906  226908
  226909  226910  226909  226911  226912  226913  226912  226914
  226915  226916  226915  226917  226918  226919  226918  226920
  226921  226922  226921  226923  226924  226925  226924  226926
  226927  226928  226927  226929  226930  226931  226930  226932
  226933  226934  226933  226935  226936  226937  226936  226938
  226939  226940  226939  226941  226942  226943  226942  226944
  226945  226946  226945  226947  226948  226949  226948  226950
  226951  226952  226951  226953  226954  226955  226954  226956
  226957  226958  226957  226959  226960  226961  226960  226962
  226963  226964  226963  226965  226966  226967  226966  226968
  226969  226970  226969  226971  226972  226973  226972  226974
  226975  226976  226975  226977  226978  226979  226978  226980
  226981  226982  226981  226983  226984  226985  226984  226986
  226987  226988  226987  226989  226990  226991  226990  226992
  226993  226994  226993  226995  226996  226997  226996  226998
  226999  227000  226999  227001  227002  227003  227002  227004
  227005  227006  227005  227007  227008  227009  227008  227010
  227011  227012  227011  227013  227014  227015  227014  227016
  227017  227018  227017  227019  227020  227021  227020  227022
  227023  227024  227023  227025  227026  227027  227026  227028
  227029  227030  227029  227031  227032  227033  227032  227034
  227035  227036  227035  227037  227038  227039  227038  227040
  227041  227042  227041  227043  227044  227045  227044  227046
  227047  227048  227047  227049  227050  227051  227050  227052
  227053  227054  227053  227055  227056  227057  227056  227058
  227059  227060  227059  227061  227062  227063  227062  227064
  227065  227066  227065  227067  227068  227069  227068  227070
  227071  227072  227071  227073  227074  227075  227074  227076
  227077  227078  227077  227079  227080  227081  227080  227082
  227083  227084  227083  227085  227086  227087  227086  227088
  227089  227090  227089  227091  227092  227093  227092  227094
  227095  227096  227095  227097  227098  227099  227098  227100
  227101  227102  227101  227103  227104  227105  227104  227106
  227107  227108  227107  227109  227110  227111  227110  227112
  227113  227114  227113  227115  227116  227117  227116  227118
  227119  227120  227119  227121  227122  227123  227122  227124
  227125  227126  227125  227127  227128  227129  227128  227130
  227131  227132  227131  227133  227134  227135  227134  227136
  227137  227138  227137  227139  227140  227141  227140  227142
  227143  227144  227143  227145  227146  227147  227146  227148
  227149  227150  227149  227151  227152  227153  227152  227154
  227155  227156  227155  227157  227158  227159  227158  227160
  227161  227162  227161  227163  227164  227165  227164  227166
  227167  227168  227167  227169  227170  227171  227170  227172
  227173  227174  227173  227175  227176  227177  227176  227178
  227179  227180  227179  227181  227182  227183  227182  227184
  227185  227186  227185  227187  227188  227189  227188  227190
  227191  227192  227191  227193  227194  227195  227194  227196
  227197  227198  227197  227199  227200  227201  227200  227202
  227203  227204  227203  227205  227206  227207  227206  227208
  227209  227210  227209  227211  227212  227213  227212  227214
  227215  227216  227215  227217  227218  227219  227218  227220
  227221  227222  227221  227223  227224  227225  227224  227226
  227227  227228  227227  227229  227230  227231  227230  227232
  227233  227234  227233  227235  227236  227237  227236  227238
  227239  227240  227239  227241  227242  227243  227242  227244
  227245  227246  227245  227247  227248  227249  227248  227250
  227251  227252  227251  227253  227254  227255  227254  227256
  227257  227258  227257  227259  227260  227261  227260  227262
  227263  227264  227263  227265  227266  227267  227266  227268
  227269  227270  227269  227271  227272  227273  227272  227274
  227275  227276  227275  227277  227278  227279  227278  227280
  227281  227282  227281  227283  227284  227285  227284  227286
  227287  227288  227287  227289  227290  227291  227290  227292
  227293  227294  227293  227295  227296  227297  227296  227298
  227299  227300  227299  227301  227302  227303  227302  227304
  227305  227306  227305  227307  227308  227309  227308  227310
  227311  227312  227311  227313  227314  227315  227314  227316
  227317  227318  227317  227319  227320  227321  227320  227322
  227323  227324  227323  227325  227326  227327  227326  227328
  227329  227330  227329  227331  227332  227333  227332  227334
  227335  227336  227335  227337  227338  227339  227338  227340
  227341  227342  227341  227343  227344  227345  227344  227346
  227347  227348  227347  227349  227350  227351  227350  227352
  227353  227354  227353  227355  227356  227357  227356  227358
  227359  227360  227359  227361  227362  227363  227362  227364
  227365  227366  227365  227367  227368  227369  227368  227370
  227371  227372  227371  227373  227374  227375  227374  227376
  227377  227378  227377  227379  227380  227381  227380  227382
  227383  227384  227383  227385  227386  227387  227386  227388
  227389  227390  227389  227391  227392  227393  227392  227394
  227395  227396  227395  227397  227398  227399  227398  227400
  227401  227402  227401  227403  227404  227405  227404  227406
  227407  227408  227407  227409  227410  227411  227410  227412
  227413  227414  227413  227415  227416  227417  227416  227418
  227419  227420  227419  227421  227422  227423  227422  227424
  227425  227426  227425  227427  227428  227429  227428  227430
  227431  227432  227431  227433  227434  227435  227434  227436
  227437  227438  227437  227439  227440  227441  227440  227442
  227443  227444  227443  227445  227446  227447  227446  227448
  227449  227450  227449  227451  227452  227453  227452  227454
  227455  227456  227455  227457  227458  227459  227458  227460
  227461  227462  227461  227463  227464  227465  227464  227466
  227467  227468  227467  227469  227470  227471  227470  227472
  227473  227474  227473  227475  227476  227477  227476  227478
  227479  227480  227479  227481  227482  227483  227482  227484
  227485  227486  227485  227487  227488  227489  227488  227490
  227491  227492  227491  227493  227494  227495  227494  227496
  227497  227498  227497  227499  227500  227501  227500  227502
  227503  227504  227503  227505  227506  227507  227506  227508
  227509  227510  227509  227511  227512  227513  227512  227514
  227515  227516  227515  227517  227518  227519  227518  227520
  227521  227522  227521  227523  227524  227525  227524  227526
  227527  227528  227527  227529  227530  227531  227530  227532
  227533  227534  227533  227535  227536  227537  227536  227538
  227539  227540  227539  227541  227542  227543  227542  227544
  227545  227546  227545  227547  227548  227549  227548  227550
  227551  227552  227551  227553  227554  227555  227554  227556
  227557  227558  227557  227559  227560  227561  227560  227562
  227563  227564  227563  227565  227566  227567  227566  227568
  227569  227570  227569  227571  227572  227573  227572  227574
  227575  227576  227575  227577  227578  227579  227578  227580
  227581  227582  227581  227583  227584  227585  227584  227586
  227587  227588  227587  227589  227590  227591  227590  227592
  227593  227594  227593  227595  227596  227597  227596  227598
  227599  227600  227599  227601  227602  227603  227602  227604
  227605  227606  227605  227607  227608  227609  227608  227610
  227611  227612  227611  227613  227614  227615  227614  227616
  227617  227618  227617  227619  227620  227621  227620  227622
  227623  227624  227623  227625  227626  227627  227626  227628
  227629  227630  227629  227631  227632  227633  227632  227634
  227635  227636  227635  227637  227638  227639  227638  227640
  227641  227642  227641  227643  227644  227645  227644  227646
  227647  227648  227647  227649  227650  227651  227650  227652
  227653  227654  227653  227655  227656  227657  227656  227658
  227659  227660  227659  227661  227662  227663  227662  227664
  227665  227666  227665  227667  227668  227669  227668  227670
  227671  227672  227671  227673  227674  227675  227674  227676
  227677  227678  227677  227679  227680  227681  227680  227682
  227683  227684  227683  227685  227686  227687  227686  227688
  227689  227690  227689  227691  227692  227693  227692  227694
  227695  227696  227695  227697  227698  227699  227698  227700
  227701  227702  227701  227703  227704  227705  227704  227706
  227707  227708  227707  227709  227710  227711  227710  227712
  227713  227714  227713  227715  227716  227717  227716  227718
  227719  227720  227719  227721  227722  227723  227722  227724
  227725  227726  227725  227727  227728  227729  227728  227730
  227731  227732  227731  227733  227734  227735  227734  227736
  227737  227738  227737  227739  227740  227741  227740  227742
  227743  227744  227743  227745  227746  227747  227746  227748
  227749  227750  227749  227751  227752  227753  227752  227754
  227755  227756  227755  227757  227758  227759  227758  227760
  227761  227762  227761  227763  227764  227765  227764  227766
  227767  227768  227767  227769  227770  227771  227770  227772
  227773  227774  227773  227775  227776  227777  227776  227778
  227779  227780  227779  227781  227782  227783  227782  227784
  227785  227786  227785  227787  227788  227789  227788  227790
  227791  227792  227791  227793  227794  227795  227794  227796
  227797  227798  227797  227799  227800  227801  227800  227802
  227803  227804  227803  227805  227806  227807  227806  227808
  227809  227810  227809  227811  227812  227813  227812  227814
  227815  227816  227815  227817  227818  227819  227818  227820
  227821  227822  227821  227823  227824  227825  227824  227826
  227827  227828  227827  227829  227830  227831  227830  227832
  227833  227834  227833  227835  227836  227837  227836  227838
  227839  227840  227839  227841  227842  227843  227842  227844
  227845  227846  227845  227847  227848  227849  227848  227850
  227851  227852  227851  227853  227854  227855  227854  227856
  227857  227858  227857  227859  227860  227861  227860  227862
  227863  227864  227863  227865  227866  227867  227866  227868
  227869  227870  227869  227871  227872  227873  227872  227874
  227875  227876  227875  227877  227878  227879  227878  227880
  227881  227882  227881  227883  227884  227885  227884  227886
  227887  227888  227887  227889  227890  227891  227890  227892
  227893  227894  227893  227895  227896  227897  227896  227898
  227899  227900  227899  227901  227902  227903  227902  227904
  227905  227906  227905  227907  227908  227909  227908  227910
  227911  227912  227911  227913  227914  227915  227914  227916
  227917  227918  227917  227919  227920  227921  227920  227922
  227923  227924  227923  227925  227926  227927  227926  227928
  227929  227930  227929  227931  227932  227933  227932  227934
  227935  227936  227935  227937  227938  227939  227938  227940
  227941  227942  227941  227943  227944  227945  227944  227946
  227947  227948  227947  227949  227950  227951  227950  227952
  227953  227954  227953  227955  227956  227957  227956  227958
  227959  227960  227959  227961  227962  227963  227962  227964
  227965  227966  227965  227967  227968  227969  227968  227970
  227971  227972  227971  227973  227974  227975  227974  227976
  227977  227978  227977  227979  227980  227981  227980  227982
  227983  227984  227983  227985  227986  227987  227986  227988
  227989  227990  227989  227991  227992  227993  227992  227994
  227995  227996  227995  227997  227998  227999  227998  228000
  228001  228002  228001  228003  228004  228005  228004  228006
  228007  228008  228007  228009  228010  228011  228010  228012
  228013  228014  228013  228015  228016  228017  228016  228018
  228019  228020  228019  228021  228022  228023  228022  228024
  228025  228026  228025  228027  228028  228029  228028  228030
  228031  228032  228031  228033  228034  228035  228034  228036
  228037  228038  228037  228039  228040  228041  228040  228042
  228043  228044  228043  228045  228046  228047  228046  228048
  228049  228050  228049  228051  228052  228053  228052  228054
  228055  228056  228055  228057  228058  228059  228058  228060
  228061  228062  228061  228063  228064  228065  228064  228066
  228067  228068  228067  228069  228070  228071  228070  228072
  228073  228074  228073  228075  228076  228077  228076  228078
  228079  228080  228079  228081  228082  228083  228082  228084
  228085  228086  228085  228087  228088  228089  228088  228090
  228091  228092  228091  228093  228094  228095  228094  228096
  228097  228098  228097  228099  228100  228101  228100  228102
  228103  228104  228103  228105  228106  228107  228106  228108
  228109  228110  228109  228111  228112  228113  228112  228114
  228115  228116  228115  228117  228118  228119  228118  228120
  228121  228122  228121  228123  228124  228125  228124  228126
  228127  228128  228127  228129  228130  228131  228130  228132
  228133  228134  228133  228135  228136  228137  228136  228138
  228139  228140  228139  228141  228142  228143  228142  228144
  228145  228146  228145  228147  228148  228149  228148  228150
  228151  228152  228151  228153  228154  228155  228154  228156
  228157  228158  228157  228159  228160  228161  228160  228162
  228163  228164  228163  228165  228166  228167  228166  228168
  228169  228170  228169  228171  228172  228173  228172  228174
  228175  228176  228175  228177  228178  228179  228178  228180
  228181  228182  228181  228183  228184  228185  228184  228186
  228187  228188  228187  228189  228190  228191  228190  228192
  228193  228194  228193  228195  228196  228197  228196  228198
  228199  228200  228199  228201  228202  228203  228202  228204
  228205  228206  228205  228207  228208  228209  228208  228210
  228211  228212  228211  228213  228214  228215  228214  228216
  228217  228218  228217  228219  228220  228221  228220  228222
  228223  228224  228223  228225  228226  228227  228226  228228
  228229  228230  228229  228231  228232  228233  228232  228234
  228235  228236  228235  228237  228238  228239  228238  228240
  228241  228242  228241  228243  228244  228245  228244  228246
  228247  228248  228247  228249  228250  228251  228250  228252
  228253  228254  228253  228255  228256  228257  228256  228258
  228259  228260  228259  228261  228262  228263  228262  228264
  228265  228266  228265  228267  228268  228269  228268  228270
  228271  228272  228271  228273  228274  228275  228274  228276
  228277  228278  228277  228279  228280  228281  228280  228282
  228283  228284  228283  228285  228286  228287  228286  228288
  228289  228290  228289  228291  228292  228293  228292  228294
  228295  228296  228295  228297  228298  228299  228298  228300
  228301  228302  228301  228303  228304  228305  228304  228306
  228307  228308  228307  228309  228310  228311  228310  228312
  228313  228314  228313  228315  228316  228317  228316  228318
  228319  228320  228319  228321  228322  228323  228322  228324
  228325  228326  228325  228327  228328  228329  228328  228330
  228331  228332  228331  228333  228334  228335  228334  228336
  228337  228338  228337  228339  228340  228341  228340  228342
  228343  228344  228343  228345  228346  228347  228346  228348
  228349  228350  228349  228351  228352  228353  228352  228354
  228355  228356  228355  228357  228358  228359  228358  228360
  228361  228362  228361  228363  228364  228365  228364  228366
  228367  228368  228367  228369  228370  228371  228370  228372
  228373  228374  228373  228375  228376  228377  228376  228378
  228379  228380  228379  228381  228382  228383  228382  228384
  228385  228386  228385  228387  228388  228389  228388  228390
  228391  228392  228391  228393  228394  228395  228394  228396
  228397  228398  228397  228399  228400  228401  228400  228402
  228403  228404  228403  228405  228406  228407  228406  228408
  228409  228410  228409  228411  228412  228413  228412  228414
  228415  228416  228415  228417  228418  228419  228418  228420
  228421  228422  228421  228423  228424  228425  228424  228426
  228427  228428  228427  228429  228430  228431  228430  228432
  228433  228434  228433  228435  228436  228437  228436  228438
  228439  228440  228439  228441  228442  228443  228442  228444
  228445  228446  228445  228447  228448  228449  228448  228450
  228451  228452  228451  228453  228454  228455  228454  228456
  228457  228458  228457  228459  228460  228461  228460  228462
  228463  228464  228463  228465  228466  228467  228466  228468
  228469  228470  228469  228471  228472  228473  228472  228474
  228475  228476  228475  228477  228478  228479  228478  228480
  228481  228482  228481  228483  228484  228485  228484  228486
  228487  228488  228487  228489  228490  228491  228490  228492
  228493  228494  228493  228495  228496  228497  228496  228498
  228499  228500  228499  228501  228502  228503  228502  228504
  228505  228506  228505  228507  228508  228509  228508  228510
  228511  228512  228511  228513  228514  228515  228514  228516
  228517  228518  228517  228519  228520  228521  228520  228522
  228523  228524  228523  228525  228526  228527  228526  228528
  228529  228530  228529  228531  228532  228533  228532  228534
  228535  228536  228535  228537  228538  228539  228538  228540
  228541  228542  228541  228543  228544  228545  228544  228546
  228547  228548  228547  228549  228550  228551  228550  228552
  228553  228554  228553  228555  228556  228557  228556  228558
  228559  228560  228559  228561  228562  228563  228562  228564
  228565  228566  228565  228567  228568  228569  228568  228570
  228571  228572  228571  228573  228574  228575  228574  228576
  228577  228578  228577  228579  228580  228581  228580  228582
  228583  228584  228583  228585  228586  228587  228586  228588
  228589  228590  228589  228591  228592  228593  228592  228594
  228595  228596  228595  228597  228598  228599  228598  228600
  228601  228602  228601  228603  228604  228605  228604  228606
  228607  228608  228607  228609  228610  228611  228610  228612
  228613  228614  228613  228615  228616  228617  228616  228618
  228619  228620  228619  228621  228622  228623  228622  228624
  228625  228626  228625  228627  228628  228629  228628  228630
  228631  228632  228631  228633  228634  228635  228634  228636
  228637  228638  228637  228639  228640  228641  228640  228642
  228643  228644  228643  228645  228646  228647  228646  228648
  228649  228650  228649  228651  228652  228653  228652  228654
  228655  228656  228655  228657  228658  228659  228658  228660
  228661  228662  228661  228663  228664  228665  228664  228666
  228667  228668  228667  228669  228670  228671  228670  228672
  228673  228674  228673  228675  228676  228677  228676  228678
  228679  228680  228679  228681  228682  228683  228682  228684
  228685  228686  228685  228687  228688  228689  228688  228690
  228691  228692  228691  228693  228694  228695  228694  228696
  228697  228698  228697  228699  228700  228701  228700  228702
  228703  228704  228703  228705  228706  228707  228706  228708
  228709  228710  228709  228711  228712  228713  228712  228714
  228715  228716  228715  228717  228718  228719  228718  228720
  228721  228722  228721  228723  228724  228725  228724  228726
  228727  228728  228727  228729  228730  228731  228730  228732
  228733  228734  228733  228735  228736  228737  228736  228738
  228739  228740  228739  228741  228742  228743  228742  228744
  228745  228746  228745  228747  228748  228749  228748  228750
  228751  228752  228751  228753  228754  228755  228754  228756
  228757  228758  228757  228759  228760  228761  228760  228762
  228763  228764  228763  228765  228766  228767  228766  228768
  228769  228770  228769  228771  228772  228773  228772  228774
  228775  228776  228775  228777  228778  228779  228778  228780
  228781  228782  228781  228783  228784  228785  228784  228786
  228787  228788  228787  228789  228790  228791  228790  228792
  228793  228794  228793  228795  228796  228797  228796  228798
  228799  228800  228799  228801  228802  228803  228802  228804
  228805  228806  228805  228807  228808  228809  228808  228810
  228811  228812  228811  228813  228814  228815  228814  228816
  228817  228818  228817  228819  228820  228821  228820  228822
  228823  228824  228823  228825  228826  228827  228826  228828
  228829  228830  228829  228831  228832  228833  228832  228834
  228835  228836  228835  228837  228838  228839  228838  228840
  228841  228842  228841  228843  228844  228845  228844  228846
  228847  228848  228847  228849  228850  228851  228850  228852
  228853  228854  228853  228855  228856  228857  228856  228858
  228859  228860  228859  228861  228862  228863  228862  228864
  228865  228866  228865  228867  228868  228869  228868  228870
  228871  228872  228871  228873  228874  228875  228874  228876
  228877  228878  228877  228879  228880  228881  228880  228882
  228883  228884  228883  228885  228886  228887  228886  228888
  228889  228890  228889  228891  228892  228893  228892  228894
  228895  228896  228895  228897  228898  228899  228898  228900
  228901  228902  228901  228903  228904  228905  228904  228906
  228907  228908  228907  228909  228910  228911  228910  228912
  228913  228914  228913  228915  228916  228917  228916  228918
  228919  228920  228919  228921  228922  228923  228922  228924
  228925  228926  228925  228927  228928  228929  228928  228930
  228931  228932  228931  228933  228934  228935  228934  228936
  228937  228938  228937  228939  228940  228941  228940  228942
  228943  228944  228943  228945  228946  228947  228946  228948
  228949  228950  228949  228951  228952  228953  228952  228954
  228955  228956  228955  228957  228958  228959  228958  228960
  228961  228962  228961  228963  228964  228965  228964  228966
  228967  228968  228967  228969  228970  228971  228970  228972
  228973  228974  228973  228975  228976  228977  228976  228978
  228979  228980  228979  228981  228982  228983  228982  228984
  228985  228986  228985  228987  228988  228989  228988  228990
  228991  228992  228991  228993  228994  228995  228994  228996
  228997  228998  228997  228999  229000  229001  229000  229002
  229003  229004  229003  229005  229006  229007  229006  229008
  229009  229010  229009  229011  229012  229013  229012  229014
  229015  229016  229015  229017  229018  229019  229018  229020
  229021  229022  229021  229023  229024  229025  229024  229026
  229027  229028  229027  229029  229030  229031  229030  229032
  229033  229034  229033  229035  229036  229037  229036  229038
  229039  229040  229039  229041  229042  229043  229042  229044
  229045  229046  229045  229047  229048  229049  229048  229050
  229051  229052  229051  229053  229054  229055  229054  229056
  229057  229058  229057  229059  229060  229061  229060  229062
  229063  229064  229063  229065  229066  229067  229066  229068
  229069  229070  229069  229071  229072  229073  229072  229074
  229075  229076  229075  229077  229078  229079  229078  229080
  229081  229082  229081  229083  229084  229085  229084  229086
  229087  229088  229087  229089  229090  229091  229090  229092
  229093  229094  229093  229095  229096  229097  229096  229098
  229099  229100  229099  229101  229102  229103  229102  229104
  229105  229106  229105  229107  229108  229109  229108  229110
  229111  229112  229111  229113  229114  229115  229114  229116
  229117  229118  229117  229119  229120  229121  229120  229122
  229123  229124  229123  229125  229126  229127  229126  229128
  229129  229130  229129  229131  229132  229133  229132  229134
  229135  229136  229135  229137  229138  229139  229138  229140
  229141  229142  229141  229143  229144  229145  229144  229146
  229147  229148  229147  229149  229150  229151  229150  229152
  229153  229154  229153  229155  229156  229157  229156  229158
  229159  229160  229159  229161  229162  229163  229162  229164
  229165  229166  229165  229167  229168  229169  229168  229170
  229171  229172  229171  229173  229174  229175  229174  229176
  229177  229178  229177  229179  229180  229181  229180  229182
  229183  229184  229183  229185  229186  229187  229186  229188
  229189  229190  229189  229191  229192  229193  229192  229194
  229195  229196  229195  229197  229198  229199  229198  229200
  229201  229202  229201  229203  229204  229205  229204  229206
  229207  229208  229207  229209  229210  229211  229210  229212
  229213  229214  229213  229215  229216  229217  229216  229218
  229219  229220  229219  229221  229222  229223  229222  229224
  229225  229226  229225  229227  229228  229229  229228  229230
  229231  229232  229231  229233  229234  229235  229234  229236
  229237  229238  229237  229239  229240  229241  229240  229242
  229243  229244  229243  229245  229246  229247  229246  229248
  229249  229250  229249  229251  229252  229253  229252  229254
  229255  229256  229255  229257  229258  229259  229258  229260
  229261  229262  229261  229263  229264  229265  229264  229266
  229267  229268  229267  229269  229270  229271  229270  229272
  229273  229274  229273  229275  229276  229277  229276  229278
  229279  229280  229279  229281  229282  229283  229282  229284
  229285  229286  229285  229287  229288  229289  229288  229290
  229291  229292  229291  229293  229294  229295  229294  229296
  229297  229298  229297  229299  229300  229301  229300  229302
  229303  229304  229303  229305  229306  229307  229306  229308
  229309  229310  229309  229311  229312  229313  229312  229314
  229315  229316  229315  229317  229318  229319  229318  229320
  229321  229322  229321  229323  229324  229325  229324  229326
  229327  229328  229327  229329  229330  229331  229330  229332
  229333  229334  229333  229335  229336  229337  229336  229338
  229339  229340  229339  229341  229342  229343  229342  229344
  229345  229346  229345  229347  229348  229349  229348  229350
  229351  229352  229351  229353  229354  229355  229354  229356
  229357  229358  229357  229359  229360  229361  229360  229362
  229363  229364  229363  229365  229366  229367  229366  229368
  229369  229370  229369  229371  229372  229373  229372  229374
  229375  229376  229375  229377  229378  229379  229378  229380
  229381  229382  229381  229383  229384  229385  229384  229386
  229387  229388  229387  229389  229390  229391  229390  229392
  229393  229394  229393  229395  229396  229397  229396  229398
  229399  229400  229399  229401  229402  229403  229402  229404
  229405  229406  229405  229407  229408  229409  229408  229410
  229411  229412  229411  229413  229414  229415  229414  229416
  229417  229418  229417  229419  229420  229421  229420  229422
  229423  229424  229423  229425  229426  229427  229426  229428
  229429  229430  229429  229431  229432  229433  229432  229434
  229435  229436  229435  229437  229438  229439  229438  229440
  229441  229442  229441  229443  229444  229445  229444  229446
  229447  229448  229447  229449  229450  229451  229450  229452
  229453  229454  229453  229455  229456  229457  229456  229458
  229459  229460  229459  229461  229462  229463  229462  229464
  229465  229466  229465  229467  229468  229469  229468  229470
  229471  229472  229471  229473  229474  229475  229474  229476
  229477  229478  229477  229479  229480  229481  229480  229482
  229483  229484  229483  229485  229486  229487  229486  229488
  229489  229490  229489  229491  229492  229493  229492  229494
  229495  229496  229495  229497  229498  229499  229498  229500
  229501  229502  229501  229503  229504  229505  229504  229506
  229507  229508  229507  229509  229510  229511  229510  229512
  229513  229514  229513  229515  229516  229517  229516  229518
  229519  229520  229519  229521  229522  229523  229522  229524
  229525  229526  229525  229527  229528  229529  229528  229530
  229531  229532  229531  229533  229534  229535  229534  229536
  229537  229538  229537  229539  229540  229541  229540  229542
  229543  229544  229543  229545  229546  229547  229546  229548
  229549  229550  229549  229551  229552  229553  229552  229554
  229555  229556  229555  229557  229558  229559  229558  229560
  229561  229562  229561  229563  229564  229565  229564  229566
  229567  229568  229567  229569  229570  229571  229570  229572
  229573  229574  229573  229575  229576  229577  229576  229578
  229579  229580  229579  229581  229582  229583  229582  229584
  229585  229586  229585  229587  229588  229589  229588  229590
  229591  229592  229591  229593  229594  229595  229594  229596
  229597  229598  229597  229599  229600  229601  229600  229602
  229603  229604  229603  229605  229606  229607  229606  229608
  229609  229610  229609  229611  229612  229613  229612  229614
  229615  229616  229615  229617  229618  229619  229618  229620
  229621  229622  229621  229623  229624  229625  229624  229626
  229627  229628  229627  229629  229630  229631  229630  229632
  229633  229634  229633  229635  229636  229637  229636  229638
  229639  229640  229639  229641  229642  229643  229642  229644
  229645  229646  229645  229647  229648  229649  229648  229650
  229651  229652  229651  229653  229654  229655  229654  229656
  229657  229658  229657  229659  229660  229661  229660  229662
  229663  229664  229663  229665  229666  229667  229666  229668
  229669  229670  229669  229671  229672  229673  229672  229674
  229675  229676  229675  229677  229678  229679  229678  229680
  229681  229682  229681  229683  229684  229685  229684  229686
  229687  229688  229687  229689  229690  229691  229690  229692
  229693  229694  229693  229695  229696  229697  229696  229698
  229699  229700  229699  229701  229702  229703  229702  229704
  229705  229706  229705  229707  229708  229709  229708  229710
  229711  229712  229711  229713  229714  229715  229714  229716
  229717  229718  229717  229719  229720  229721  229720  229722
  229723  229724  229723  229725  229726  229727  229726  229728
  229729  229730  229729  229731  229732  229733  229732  229734
  229735  229736  229735  229737  229738  229739  229738  229740
  229741  229742  229741  229743  229744  229745  229744  229746
  229747  229748  229747  229749  229750  229751  229750  229752
  229753  229754  229753  229755  229756  229757  229756  229758
  229759  229760  229759  229761  229762  229763  229762  229764
  229765  229766  229765  229767  229768  229769  229768  229770
  229771  229772  229771  229773  229774  229775  229774  229776
  229777  229778  229777  229779  229780  229781  229780  229782
  229783  229784  229783  229785  229786  229787  229786  229788
  229789  229790  229789  229791  229792  229793  229792  229794
  229795  229796  229795  229797  229798  229799  229798  229800
  229801  229802  229801  229803  229804  229805  229804  229806
  229807  229808  229807  229809  229810  229811  229810  229812
  229813  229814  229813  229815  229816  229817  229816  229818
  229819  229820  229819  229821  229822  229823  229822  229824
  229825  229826  229825  229827  229828  229829  229828  229830
  229831  229832  229831  229833  229834  229835  229834  229836
  229837  229838  229837  229839  229840  229841  229840  229842
  229843  229844  229843  229845  229846  229847  229846  229848
  229849  229850  229849  229851  229852  229853  229852  229854
  229855  229856  229855  229857  229858  229859  229858  229860
  229861  229862  229861  229863  229864  229865  229864  229866
  229867  229868  229867  229869  229870  229871  229870  229872
  229873  229874  229873  229875  229876  229877  229876  229878
  229879  229880  229879  229881  229882  229883  229882  229884
  229885  229886  229885  229887  229888  229889  229888  229890
  229891  229892  229891  229893  229894  229895  229894  229896
  229897  229898  229897  229899  229900  229901  229900  229902
  229903  229904  229903  229905  229906  229907  229906  229908
  229909  229910  229909  229911  229912  229913  229912  229914
  229915  229916  229915  229917  229918  229919  229918  229920
  229921  229922  229921  229923  229924  229925  229924  229926
  229927  229928  229927  229929  229930  229931  229930  229932
  229933  229934  229933  229935  229936  229937  229936  229938
  229939  229940  229939  229941  229942  229943  229942  229944
  229945  229946  229945  229947  229948  229949  229948  229950
  229951  229952  229951  229953  229954  229955  229954  229956
  229957  229958  229957  229959  229960  229961  229960  229962
  229963  229964  229963  229965  229966  229967  229966  229968
  229969  229970  229969  229971  229972  229973  229972  229974
  229975  229976  229975  229977  229978  229979  229978  229980
  229981  229982  229981  229983  229984  229985  229984  229986
  229987  229988  229987  229989  229990  229991  229990  229992
  229993  229994  229993  229995  229996  229997  229996  229998
  229999  230000  229999  230001  230002  230003  230002  230004
  230005  230006  230005  230007  230008  230009  230008  230010
  230011  230012  230011  230013  230014  230015  230014  230016
  230017  230018  230017  230019  230020  230021  230020  230022
  230023  230024  230023  230025  230026  230027  230026  230028
  230029  230030  230029  230031  230032  230033  230032  230034
  230035  230036  230035  230037  230038  230039  230038  230040
  230041  230042  230041  230043  230044  230045  230044  230046
  230047  230048  230047  230049  230050  230051  230050  230052
  230053  230054  230053  230055  230056  230057  230056  230058
  230059  230060  230059  230061  230062  230063  230062  230064
  230065  230066  230065  230067  230068  230069  230068  230070
  230071  230072  230071  230073  230074  230075  230074  230076
  230077  230078  230077  230079  230080  230081  230080  230082
  230083  230084  230083  230085  230086  230087  230086  230088
  230089  230090  230089  230091  230092  230093  230092  230094
  230095  230096  230095  230097  230098  230099  230098  230100
  230101  230102  230101  230103  230104  230105  230104  230106
  230107  230108  230107  230109  230110  230111  230110  230112
  230113  230114  230113  230115  230116  230117  230116  230118
  230119  230120  230119  230121  230122  230123  230122  230124
  230125  230126  230125  230127  230128  230129  230128  230130
  230131  230132  230131  230133  230134  230135  230134  230136
  230137  230138  230137  230139  230140  230141  230140  230142
  230143  230144  230143  230145  230146  230147  230146  230148
  230149  230150  230149  230151  230152  230153  230152  230154
  230155  230156  230155  230157  230158  230159  230158  230160
  230161  230162  230161  230163  230164  230165  230164  230166
  230167  230168  230167  230169  230170  230171  230170  230172
  230173  230174  230173  230175  230176  230177  230176  230178
  230179  230180  230179  230181  230182  230183  230182  230184
  230185  230186  230185  230187  230188  230189  230188  230190
  230191  230192  230191  230193  230194  230195  230194  230196
  230197  230198  230197  230199  230200  230201  230200  230202
  230203  230204  230203  230205  230206  230207  230206  230208
  230209  230210  230209  230211  230212  230213  230212  230214
  230215  230216  230215  230217  230218  230219  230218  230220
  230221  230222  230221  230223  230224  230225  230224  230226
  230227  230228  230227  230229  230230  230231  230230  230232
  230233  230234  230233  230235  230236  230237  230236  230238
  230239  230240  230239  230241  230242  230243  230242  230244
  230245  230246  230245  230247  230248  230249  230248  230250
  230251  230252  230251  230253  230254  230255  230254  230256
  230257  230258  230257  230259  230260  230261  230260  230262
  230263  230264  230263  230265  230266  230267  230266  230268
  230269  230270  230269  230271  230272  230273  230272  230274
  230275  230276  230275  230277  230278  230279  230278  230280
  230281  230282  230281  230283  230284  230285  230284  230286
  230287  230288  230287  230289  230290  230291  230290  230292
  230293  230294  230293  230295  230296  230297  230296  230298
  230299  230300  230299  230301  230302  230303  230302  230304
  230305  230306  230305  230307  230308  230309  230308  230310
  230311  230312  230311  230313  230314  230315  230314  230316
  230317  230318  230317  230319  230320  230321  230320  230322
  230323  230324  230323  230325  230326  230327  230326  230328
  230329  230330  230329  230331  230332  230333  230332  230334
  230335  230336  230335  230337  230338  230339  230338  230340
  230341  230342  230341  230343  230344  230345  230344  230346
  230347  230348  230347  230349  230350  230351  230350  230352
  230353  230354  230353  230355  230356  230357  230356  230358
  230359  230360  230359  230361  230362  230363  230362  230364
  230365  230366  230365  230367  230368  230369  230368  230370
  230371  230372  230371  230373  230374  230375  230374  230376
  230377  230378  230377  230379  230380  230381  230380  230382
  230383  230384  230383  230385  230386  230387  230386  230388
  230389  230390  230389  230391  230392  230393  230392  230394
  230395  230396  230395  230397  230398  230399  230398  230400
  230401  230402  230401  230403  230404  230405  230404  230406
  230407  230408  230407  230409  230410  230411  230410  230412
  230413  230414  230413  230415  230416  230417  230416  230418
  230419  230420  230419  230421  230422  230423  230422  230424
  230425  230426  230425  230427  230428  230429  230428  230430
  230431  230432  230431  230433  230434  230435  230434  230436
  230437  230438  230437  230439  230440  230441  230440  230442
  230443  230444  230443  230445  230446  230447  230446  230448
  230449  230450  230449  230451  230452  230453  230452  230454
  230455  230456  230455  230457  230458  230459  230458  230460
  230461  230462  230461  230463  230464  230465  230464  230466
  230467  230468  230467  230469  230470  230471  230470  230472
  230473  230474  230473  230475  230476  230477  230476  230478
  230479  230480  230479  230481  230482  230483  230482  230484
  230485  230486  230485  230487  230488  230489  230488  230490
  230491  230492  230491  230493  230494  230495  230494  230496
  230497  230498  230497  230499  230500  230501  230500  230502
  230503  230504  230503  230505  230506  230507  230506  230508
  230509  230510  230509  230511  230512  230513  230512  230514
  230515  230516  230515  230517  230518  230519  230518  230520
  230521  230522  230521  230523  230524  230525  230524  230526
  230527  230528  230527  230529  230530  230531  230530  230532
  230533  230534  230533  230535  230536  230537  230536  230538
  230539  230540  230539  230541  230542  230543  230542  230544
  230545  230546  230545  230547  230548  230549  230548  230550
  230551  230552  230551  230553  230554  230555  230554  230556
  230557  230558  230557  230559  230560  230561  230560  230562
  230563  230564  230563  230565  230566  230567  230566  230568
  230569  230570  230569  230571  230572  230573  230572  230574
  230575  230576  230575  230577  230578  230579  230578  230580
  230581  230582  230581  230583  230584  230585  230584  230586
  230587  230588  230587  230589  230590  230591  230590  230592
  230593  230594  230593  230595  230596  230597  230596  230598
  230599  230600  230599  230601  230602  230603  230602  230604
  230605  230606  230605  230607  230608  230609  230608  230610
  230611  230612  230611  230613  230614  230615  230614  230616
  230617  230618  230617  230619  230620  230621  230620  230622
  230623  230624  230623  230625  230626  230627  230626  230628
  230629  230630  230629  230631  230632  230633  230632  230634
  230635  230636  230635  230637  230638  230639  230638  230640
  230641  230642  230641  230643  230644  230645  230644  230646
  230647  230648  230647  230649  230650  230651  230650  230652
  230653  230654  230653  230655  230656  230657  230656  230658
  230659  230660  230659  230661  230662  230663  230662  230664
  230665  230666  230665  230667  230668  230669  230668  230670
  230671  230672  230671  230673  230674  230675  230674  230676
  230677  230678  230677  230679  230680  230681  230680  230682
  230683  230684  230683  230685  230686  230687  230686  230688
  230689  230690  230689  230691  230692  230693  230692  230694
  230695  230696  230695  230697  230698  230699  230698  230700
  230701  230702  230701  230703  230704  230705  230704  230706
  230707  230708  230707  230709  230710  230711  230710  230712
  230713  230714  230713  230715  230716  230717  230716  230718
  230719  230720  230719  230721  230722  230723  230722  230724
  230725  230726  230725  230727  230728  230729  230728  230730
  230731  230732  230731  230733  230734  230735  230734  230736
  230737  230738  230737  230739  230740  230741  230740  230742
  230743  230744  230743  230745  230746  230747  230746  230748
  230749  230750  230749  230751  230752  230753  230752  230754
  230755  230756  230755  230757  230758  230759  230758  230760
  230761  230762  230761  230763  230764  230765  230764  230766
  230767  230768  230767  230769  230770  230771  230770  230772
  230773  230774  230773  230775  230776  230777  230776  230778
  230779  230780  230779  230781  230782  230783  230782  230784
  230785  230786  230785  230787  230788  230789  230788  230790
  230791  230792  230791  230793  230794  230795  230794  230796
  230797  230798  230797  230799  230800  230801  230800  230802
  230803  230804  230803  230805  230806  230807  230806  230808
  230809  230810  230809  230811  230812  230813  230812  230814
  230815  230816  230815  230817  230818  230819  230818  230820
  230821  230822  230821  230823  230824  230825  230824  230826
  230827  230828  230827  230829  230830  230831  230830  230832
  230833  230834  230833  230835  230836  230837  230836  230838
  230839  230840  230839  230841  230842  230843  230842  230844
  230845  230846  230845  230847  230848  230849  230848  230850
  230851  230852  230851  230853  230854  230855  230854  230856
  230857  230858  230857  230859  230860  230861  230860  230862
  230863  230864  230863  230865  230866  230867  230866  230868
  230869  230870  230869  230871  230872  230873  230872  230874
  230875  230876  230875  230877  230878  230879  230878  230880
  230881  230882  230881  230883  230884  230885  230884  230886
  230887  230888  230887  230889  230890  230891  230890  230892
  230893  230894  230893  230895  230896  230897  230896  230898
  230899  230900  230899  230901  230902  230903  230902  230904
  230905  230906  230905  230907  230908  230909  230908  230910
  230911  230912  230911  230913  230914  230915  230914  230916
  230917  230918  230917  230919  230920  230921  230920  230922
  230923  230924  230923  230925  230926  230927  230926  230928
  230929  230930  230929  230931  230932  230933  230932  230934
  230935  230936  230935  230937  230938  230939  230938  230940
  230941  230942  230941  230943  230944  230945  230944  230946
  230947  230948  230947  230949  230950  230951  230950  230952
  230953  230954  230953  230955  230956  230957  230956  230958
  230959  230960  230959  230961  230962  230963  230962  230964
  230965  230966  230965  230967  230968  230969  230968  230970
  230971  230972  230971  230973  230974  230975  230974  230976
  230977  230978  230977  230979  230980  230981  230980  230982
  230983  230984  230983  230985  230986  230987  230986  230988
  230989  230990  230989  230991  230992  230993  230992  230994
  230995  230996  230995  230997  230998  230999  230998  231000
  231001  231002  231001  231003  231004  231005  231004  231006
  231007  231008  231007  231009  231010  231011  231010  231012
  231013  231014  231013  231015  231016  231017  231016  231018
  231019  231020  231019  231021  231022  231023  231022  231024
  231025  231026  231025  231027  231028  231029  231028  231030
  231031  231032  231031  231033  231034  231035  231034  231036
  231037  231038  231037  231039  231040  231041  231040  231042
  231043  231044  231043  231045  231046  231047  231046  231048
  231049  231050  231049  231051  231052  231053  231052  231054
  231055  231056  231055  231057  231058  231059  231058  231060
  231061  231062  231061  231063  231064  231065  231064  231066
  231067  231068  231067  231069  231070  231071  231070  231072
  231073  231074  231073  231075  231076  231077  231076  231078
  231079  231080  231079  231081  231082  231083  231082  231084
  231085  231086  231085  231087  231088  231089  231088  231090
  231091  231092  231091  231093  231094  231095  231094  231096
  231097  231098  231097  231099  231100  231101  231100  231102
  231103  231104  231103  231105  231106  231107  231106  231108
  231109  231110  231109  231111  231112  231113  231112  231114
  231115  231116  231115  231117  231118  231119  231118  231120
  231121  231122  231121  231123  231124  231125  231124  231126
  231127  231128  231127  231129  231130  231131  231130  231132
  231133  231134  231133  231135  231136  231137  231136  231138
  231139  231140  231139  231141  231142  231143  231142  231144
  231145  231146  231145  231147  231148  231149  231148  231150
  231151  231152  231151  231153  231154  231155  231154  231156
  231157  231158  231157  231159  231160  231161  231160  231162
  231163  231164  231163  231165  231166  231167  231166  231168
  231169  231170  231169  231171  231172  231173  231172  231174
  231175  231176  231175  231177  231178  231179  231178  231180
  231181  231182  231181  231183  231184  231185  231184  231186
  231187  231188  231187  231189  231190  231191  231190  231192
  231193  231194  231193  231195  231196  231197  231196  231198
  231199  231200  231199  231201  231202  231203  231202  231204
  231205  231206  231205  231207  231208  231209  231208  231210
  231211  231212  231211  231213  231214  231215  231214  231216
  231217  231218  231217  231219  231220  231221  231220  231222
  231223  231224  231223  231225  231226  231227  231226  231228
  231229  231230  231229  231231  231232  231233  231232  231234
  231235  231236  231235  231237  231238  231239  231238  231240
  231241  231242  231241  231243  231244  231245  231244  231246
  231247  231248  231247  231249  231250  231251  231250  231252
  231253  231254  231253  231255  231256  231257  231256  231258
  231259  231260  231259  231261  231262  231263  231262  231264
  231265  231266  231265  231267  231268  231269  231268  231270
  231271  231272  231271  231273  231274  231275  231274  231276
  231277  231278  231277  231279  231280  231281  231280  231282
  231283  231284  231283  231285  231286  231287  231286  231288
  231289  231290  231289  231291  231292  231293  231292  231294
  231295  231296  231295  231297  231298  231299  231298  231300
  231301  231302  231301  231303  231304  231305  231304  231306
  231307  231308  231307  231309  231310  231311  231310  231312
  231313  231314  231313  231315  231316  231317  231316  231318
  231319  231320  231319  231321  231322  231323  231322  231324
  231325  231326  231325  231327  231328  231329  231328  231330
  231331  231332  231331  231333  231334  231335  231334  231336
  231337  231338  231337  231339  231340  231341  231340  231342
  231343  231344  231343  231345  231346  231347  231346  231348
  231349  231350  231349  231351  231352  231353  231352  231354
  231355  231356  231355  231357  231358  231359  231358  231360
  231361  231362  231361  231363  231364  231365  231364  231366
  231367  231368  231367  231369  231370  231371  231370  231372
  231373  231374  231373  231375  231376  231377  231376  231378
  231379  231380  231379  231381  231382  231383  231382  231384
  231385  231386  231385  231387  231388  231389  231388  231390
  231391  231392  231391  231393  231394  231395  231394  231396
  231397  231398  231397  231399  231400  231401  231400  231402
  231403  231404  231403  231405  231406  231407  231406  231408
  231409  231410  231409  231411  231412  231413  231412  231414
  231415  231416  231415  231417  231418  231419  231418  231420
  231421  231422  231421  231423  231424  231425  231424  231426
  231427  231428  231427  231429  231430  231431  231430  231432
  231433  231434  231433  231435  231436  231437  231436  231438
  231439  231440  231439  231441  231442  231443  231442  231444
  231445  231446  231445  231447  231448  231449  231448  231450
  231451  231452  231451  231453  231454  231455  231454  231456
  231457  231458  231457  231459  231460  231461  231460  231462
  231463  231464  231463  231465  231466  231467  231466  231468
  231469  231470  231469  231471  231472  231473  231472  231474
  231475  231476  231475  231477  231478  231479  231478  231480
  231481  231482  231481  231483  231484  231485  231484  231486
  231487  231488  231487  231489  231490  231491  231490  231492
  231493  231494  231493  231495  231496  231497  231496  231498
  231499  231500  231499  231501  231502  231503  231502  231504
  231505  231506  231505  231507  231508  231509  231508  231510
  231511  231512  231511  231513  231514  231515  231514  231516
  231517  231518  231517  231519  231520  231521  231520  231522
  231523  231524  231523  231525  231526  231527  231526  231528
  231529  231530  231529  231531  231532  231533  231532  231534
  231535  231536  231535  231537  231538  231539  231538  231540
  231541  231542  231541  231543  231544  231545  231544  231546
  231547  231548  231547  231549  231550  231551  231550  231552
  231553  231554  231553  231555  231556  231557  231556  231558
  231559  231560  231559  231561  231562  231563  231562  231564
  231565  231566  231565  231567  231568  231569  231568  231570
  231571  231572  231571  231573  231574  231575  231574  231576
  231577  231578  231577  231579  231580  231581  231580  231582
  231583  231584  231583  231585  231586  231587  231586  231588
  231589  231590  231589  231591  231592  231593  231592  231594
  231595  231596  231595  231597  231598  231599  231598  231600
  231601  231602  231601  231603  231604  231605  231604  231606
  231607  231608  231607  231609  231610  231611  231610  231612
  231613  231614  231613  231615  231616  231617  231616  231618
  231619  231620  231619  231621  231622  231623  231622  231624
  231625  231626  231625  231627  231628  231629  231628  231630
  231631  231632  231631  231633  231634  231635  231634  231636
  231637  231638  231637  231639  231640  231641  231640  231642
  231643  231644  231643  231645  231646  231647  231646  231648
  231649  231650  231649  231651  231652  231653  231652  231654
  231655  231656  231655  231657  231658  231659  231658  231660
  231661  231662  231661  231663  231664  231665  231664  231666
  231667  231668  231667  231669  231670  231671  231670  231672
  231673  231674  231673  231675  231676  231677  231676  231678
  231679  231680  231679  231681  231682  231683  231682  231684
  231685  231686  231685  231687  231688  231689  231688  231690
  231691  231692  231691  231693  231694  231695  231694  231696
  231697  231698  231697  231699  231700  231701  231700  231702
  231703  231704  231703  231705  231706  231707  231706  231708
  231709  231710  231709  231711  231712  231713  231712  231714
  231715  231716  231715  231717  231718  231719  231718  231720
  231721  231722  231721  231723  231724  231725  231724  231726
  231727  231728  231727  231729  231730  231731  231730  231732
  231733  231734  231733  231735  231736  231737  231736  231738
  231739  231740  231739  231741  231742  231743  231742  231744
  231745  231746  231745  231747  231748  231749  231748  231750
  231751  231752  231751  231753  231754  231755  231754  231756
  231757  231758  231757  231759  231760  231761  231760  231762
  231763  231764  231763  231765  231766  231767  231766  231768
  231769  231770  231769  231771  231772  231773  231772  231774
  231775  231776  231775  231777  231778  231779  231778  231780
  231781  231782  231781  231783  231784  231785  231784  231786
  231787  231788  231787  231789  231790  231791  231790  231792
  231793  231794  231793  231795  231796  231797  231796  231798
  231799  231800  231799  231801  231802  231803  231802  231804
  231805  231806  231805  231807  231808  231809  231808  231810
  231811  231812  231811  231813  231814  231815  231814  231816
  231817  231818  231817  231819  231820  231821  231820  231822
  231823  231824  231823  231825  231826  231827  231826  231828
  231829  231830  231829  231831  231832  231833  231832  231834
  231835  231836  231835  231837  231838  231839  231838  231840
  231841  231842  231841  231843  231844  231845  231844  231846
  231847  231848  231847  231849  231850  231851  231850  231852
  231853  231854  231853  231855  231856  231857  231856  231858
  231859  231860  231859  231861  231862  231863  231862  231864
  231865  231866  231865  231867  231868  231869  231868  231870
  231871  231872  231871  231873  231874  231875  231874  231876
  231877  231878  231877  231879  231880  231881  231880  231882
  231883  231884  231883  231885  231886  231887  231886  231888
  231889  231890  231889  231891  231892  231893  231892  231894
  231895  231896  231895  231897  231898  231899  231898  231900
  231901  231902  231901  231903  231904  231905  231904  231906
  231907  231908  231907  231909  231910  231911  231910  231912
  231913  231914  231913  231915  231916  231917  231916  231918
  231919  231920  231919  231921  231922  231923  231922  231924
  231925  231926  231925  231927  231928  231929  231928  231930
  231931  231932  231931  231933  231934  231935  231934  231936
  231937  231938  231937  231939  231940  231941  231940  231942
  231943  231944  231943  231945  231946  231947  231946  231948
  231949  231950  231949  231951  231952  231953  231952  231954
  231955  231956  231955  231957  231958  231959  231958  231960
  231961  231962  231961  231963  231964  231965  231964  231966
  231967  231968  231967  231969  231970  231971  231970  231972
  231973  231974  231973  231975  231976  231977  231976  231978
  231979  231980  231979  231981  231982  231983  231982  231984
  231985  231986  231985  231987  231988  231989  231988  231990
  231991  231992  231991  231993  231994  231995  231994  231996
  231997  231998  231997  231999  232000  232001  232000  232002
  232003  232004  232003  232005  232006  232007  232006  232008
  232009  232010  232009  232011  232012  232013  232012  232014
  232015  232016  232015  232017  232018  232019  232018  232020
  232021  232022  232021  232023  232024  232025  232024  232026
  232027  232028  232027  232029  232030  232031  232030  232032
  232033  232034  232033  232035  232036  232037  232036  232038
  232039  232040  232039  232041  232042  232043  232042  232044
  232045  232046  232045  232047  232048  232049  232048  232050
  232051  232052  232051  232053  232054  232055  232054  232056
  232057  232058  232057  232059  232060  232061  232060  232062
  232063  232064  232063  232065  232066  232067  232066  232068
  232069  232070  232069  232071  232072  232073  232072  232074
  232075  232076  232075  232077  232078  232079  232078  232080
  232081  232082  232081  232083  232084  232085  232084  232086
  232087  232088  232087  232089  232090  232091  232090  232092
  232093  232094  232093  232095  232096  232097  232096  232098
  232099  232100  232099  232101  232102  232103  232102  232104
  232105  232106  232105  232107  232108  232109  232108  232110
  232111  232112  232111  232113  232114  232115  232114  232116
  232117  232118  232117  232119  232120  232121  232120  232122
  232123  232124  232123  232125  232126  232127  232126  232128
  232129  232130  232129  232131  232132  232133  232132  232134
  232135  232136  232135  232137  232138  232139  232138  232140
  232141  232142  232141  232143  232144  232145  232144  232146
  232147  232148  232147  232149  232150  232151  232150  232152
  232153  232154  232153  232155  232156  232157  232156  232158
  232159  232160  232159  232161  232162  232163  232162  232164
  232165  232166  232165  232167  232168  232169  232168  232170
  232171  232172  232171  232173  232174  232175  232174  232176
  232177  232178  232177  232179  232180  232181  232180  232182
  232183  232184  232183  232185  232186  232187  232186  232188
  232189  232190  232189  232191  232192  232193  232192  232194
  232195  232196  232195  232197  232198  232199  232198  232200
  232201  232202  232201  232203  232204  232205  232204  232206
  232207  232208  232207  232209  232210  232211  232210  232212
  232213  232214  232213  232215  232216  232217  232216  232218
  232219  232220  232219  232221  232222  232223  232222  232224
  232225  232226  232225  232227  232228  232229  232228  232230
  232231  232232  232231  232233  232234  232235  232234  232236
  232237  232238  232237  232239  232240  232241  232240  232242
  232243  232244  232243  232245  232246  232247  232246  232248
  232249  232250  232249  232251  232252  232253  232252  232254
  232255  232256  232255  232257  232258  232259  232258  232260
  232261  232262  232261  232263  232264  232265  232264  232266
  232267  232268  232267  232269  232270  232271  232270  232272
  232273  232274  232273  232275  232276  232277  232276  232278
  232279  232280  232279  232281  232282  232283  232282  232284
  232285  232286  232285  232287  232288  232289  232288  232290
  232291  232292  232291  232293  232294  232295  232294  232296
  232297  232298  232297  232299  232300  232301  232300  232302
  232303  232304  232303  232305  232306  232307  232306  232308
  232309  232310  232309  232311  232312  232313  232312  232314
  232315  232316  232315  232317  232318  232319  232318  232320
  232321  232322  232321  232323  232324  232325  232324  232326
  232327  232328  232327  232329  232330  232331  232330  232332
  232333  232334  232333  232335  232336  232337  232336  232338
  232339  232340  232339  232341  232342  232343  232342  232344
  232345  232346  232345  232347  232348  232349  232348  232350
  232351  232352  232351  232353  232354  232355  232354  232356
  232357  232358  232357  232359  232360  232361  232360  232362
  232363  232364  232363  232365  232366  232367  232366  232368
  232369  232370  232369  232371  232372  232373  232372  232374
  232375  232376  232375  232377  232378  232379  232378  232380
  232381  232382  232381  232383  232384  232385  232384  232386
  232387  232388  232387  232389  232390  232391  232390  232392
  232393  232394  232393  232395  232396  232397  232396  232398
  232399  232400  232399  232401  232402  232403  232402  232404
  232405  232406  232405  232407  232408  232409  232408  232410
  232411  232412  232411  232413  232414  232415  232414  232416
  232417  232418  232417  232419  232420  232421  232420  232422
  232423  232424  232423  232425  232426  232427  232426  232428
  232429  232430  232429  232431  232432  232433  232432  232434
  232435  232436  232435  232437  232438  232439  232438  232440
  232441  232442  232441  232443  232444  232445  232444  232446
  232447  232448  232447  232449  232450  232451  232450  232452
  232453  232454  232453  232455  232456  232457  232456  232458
  232459  232460  232459  232461  232462  232463  232462  232464
  232465  232466  232465  232467  232468  232469  232468  232470
  232471  232472  232471  232473  232474  232475  232474  232476
  232477  232478  232477  232479  232480  232481  232480  232482
  232483  232484  232483  232485  232486  232487  232486  232488
  232489  232490  232489  232491  232492  232493  232492  232494
  232495  232496  232495  232497  232498  232499  232498  232500
  232501  232502  232501  232503  232504  232505  232504  232506
  232507  232508  232507  232509  232510  232511  232510  232512
  232513  232514  232513  232515  232516  232517  232516  232518
  232519  232520  232519  232521  232522  232523  232522  232524
  232525  232526  232525  232527  232528  232529  232528  232530
  232531  232532  232531  232533  232534  232535  232534  232536
  232537  232538  232537  232539  232540  232541  232540  232542
  232543  232544  232543  232545  232546  232547  232546  232548
  232549  232550  232549  232551  232552  232553  232552  232554
  232555  232556  232555  232557  232558  232559  232558  232560
  232561  232562  232561  232563  232564  232565  232564  232566
  232567  232568  232567  232569  232570  232571  232570  232572
  232573  232574  232573  232575  232576  232577  232576  232578
  232579  232580  232579  232581  232582  232583  232582  232584
  232585  232586  232585  232587  232588  232589  232588  232590
  232591  232592  232591  232593  232594  232595  232594  232596
  232597  232598  232597  232599  232600  232601  232600  232602
  232603  232604  232603  232605  232606  232607  232606  232608
  232609  232610  232609  232611  232612  232613  232612  232614
  232615  232616  232615  232617  232618  232619  232618  232620
  232621  232622  232621  232623  232624  232625  232624  232626
  232627  232628  232627  232629  232630  232631  232630  232632
  232633  232634  232633  232635  232636  232637  232636  232638
  232639  232640  232639  232641  232642  232643  232642  232644
  232645  232646  232645  232647  232648  232649  232648  232650
  232651  232652  232651  232653  232654  232655  232654  232656
  232657  232658  232657  232659  232660  232661  232660  232662
  232663  232664  232663  232665  232666  232667  232666  232668
  232669  232670  232669  232671  232672  232673  232672  232674
  232675  232676  232675  232677  232678  232679  232678  232680
  232681  232682  232681  232683  232684  232685  232684  232686
  232687  232688  232687  232689  232690  232691  232690  232692
  232693  232694  232693  232695  232696  232697  232696  232698
  232699  232700  232699  232701  232702  232703  232702  232704
  232705  232706  232705  232707  232708  232709  232708  232710
  232711  232712  232711  232713  232714  232715  232714  232716
  232717  232718  232717  232719  232720  232721  232720  232722
  232723  232724  232723  232725  232726  232727  232726  232728
  232729  232730  232729  232731  232732  232733  232732  232734
  232735  232736  232735  232737  232738  232739  232738  232740
  232741  232742  232741  232743  232744  232745  232744  232746
  232747  232748  232747  232749  232750  232751  232750  232752
  232753  232754  232753  232755  232756  232757  232756  232758
  232759  232760  232759  232761  232762  232763  232762  232764
  232765  232766  232765  232767  232768  232769  232768  232770
  232771  232772  232771  232773  232774  232775  232774  232776
  232777  232778  232777  232779  232780  232781  232780  232782
  232783  232784  232783  232785  232786  232787  232786  232788
  232789  232790  232789  232791  232792  232793  232792  232794
  232795  232796  232795  232797  232798  232799  232798  232800
  232801  232802  232801  232803  232804  232805  232804  232806
  232807  232808  232807  232809  232810  232811  232810  232812
  232813  232814  232813  232815  232816  232817  232816  232818
  232819  232820  232819  232821  232822  232823  232822  232824
  232825  232826  232825  232827  232828  232829  232828  232830
  232831  232832  232831  232833  232834  232835  232834  232836
  232837  232838  232837  232839  232840  232841  232840  232842
  232843  232844  232843  232845  232846  232847  232846  232848
  232849  232850  232849  232851  232852  232853  232852  232854
  232855  232856  232855  232857  232858  232859  232858  232860
  232861  232862  232861  232863  232864  232865  232864  232866
  232867  232868  232867  232869  232870  232871  232870  232872
  232873  232874  232873  232875  232876  232877  232876  232878
  232879  232880  232879  232881  232882  232883  232882  232884
  232885  232886  232885  232887  232888  232889  232888  232890
  232891  232892  232891  232893  232894  232895  232894  232896
  232897  232898  232897  232899  232900  232901  232900  232902
  232903  232904  232903  232905  232906  232907  232906  232908
  232909  232910  232909  232911  232912  232913  232912  232914
  232915  232916  232915  232917  232918  232919  232918  232920
  232921  232922  232921  232923  232924  232925  232924  232926
  232927  232928  232927  232929  232930  232931  232930  232932
  232933  232934  232933  232935  232936  232937  232936  232938
  232939  232940  232939  232941  232942  232943  232942  232944
  232945  232946  232945  232947  232948  232949  232948  232950
  232951  232952  232951  232953  232954  232955  232954  232956
  232957  232958  232957  232959  232960  232961  232960  232962
  232963  232964  232963  232965  232966  232967  232966  232968
  232969  232970  232969  232971  232972  232973  232972  232974
  232975  232976  232975  232977  232978  232979  232978  232980
  232981  232982  232981  232983  232984  232985  232984  232986
  232987  232988  232987  232989  232990  232991  232990  232992
  232993  232994  232993  232995  232996  232997  232996  232998
  232999  233000  232999  233001  233002  233003  233002  233004
  233005  233006  233005  233007  233008  233009  233008  233010
  233011  233012  233011  233013  233014  233015  233014  233016
  233017  233018  233017  233019  233020  233021  233020  233022
  233023  233024  233023  233025  233026  233027  233026  233028
  233029  233030  233029  233031  233032  233033  233032  233034
  233035  233036  233035  233037  233038  233039  233038  233040
  233041  233042  233041  233043  233044  233045  233044  233046
  233047  233048  233047  233049  233050  233051  233050  233052
  233053  233054  233053  233055  233056  233057  233056  233058
  233059  233060  233059  233061  233062  233063  233062  233064
  233065  233066  233065  233067  233068  233069  233068  233070
  233071  233072  233071  233073  233074  233075  233074  233076
  233077  233078  233077  233079  233080  233081  233080  233082
  233083  233084  233083  233085  233086  233087  233086  233088
  233089  233090  233089  233091  233092  233093  233092  233094
  233095  233096  233095  233097  233098  233099  233098  233100
  233101  233102  233101  233103  233104  233105  233104  233106
  233107  233108  233107  233109  233110  233111  233110  233112
  233113  233114  233113  233115  233116  233117  233116  233118
  233119  233120  233119  233121  233122  233123  233122  233124
  233125  233126  233125  233127  233128  233129  233128  233130
  233131  233132  233131  233133  233134  233135  233134  233136
  233137  233138  233137  233139  233140  233141  233140  233142
  233143  233144  233143  233145  233146  233147  233146  233148
  233149  233150  233149  233151  233152  233153  233152  233154
  233155  233156  233155  233157  233158  233159  233158  233160
  233161  233162  233161  233163  233164  233165  233164  233166
  233167  233168  233167  233169  233170  233171  233170  233172
  233173  233174  233173  233175  233176  233177  233176  233178
  233179  233180  233179  233181  233182  233183  233182  233184
  233185  233186  233185  233187  233188  233189  233188  233190
  233191  233192  233191  233193  233194  233195  233194  233196
  233197  233198  233197  233199  233200  233201  233200  233202
  233203  233204  233203  233205  233206  233207  233206  233208
  233209  233210  233209  233211  233212  233213  233212  233214
  233215  233216  233215  233217  233218  233219  233218  233220
  233221  233222  233221  233223  233224  233225  233224  233226
  233227  233228  233227  233229  233230  233231  233230  233232
  233233  233234  233233  233235  233236  233237  233236  233238
  233239  233240  233239  233241  233242  233243  233242  233244
  233245  233246  233245  233247  233248  233249  233248  233250
  233251  233252  233251  233253  233254  233255  233254  233256
  233257  233258  233257  233259  233260  233261  233260  233262
  233263  233264  233263  233265  233266  233267  233266  233268
  233269  233270  233269  233271  233272  233273  233272  233274
  233275  233276  233275  233277  233278  233279  233278  233280
  233281  233282  233281  233283  233284  233285  233284  233286
  233287  233288  233287  233289  233290  233291  233290  233292
  233293  233294  233293  233295  233296  233297  233296  233298
  233299  233300  233299  233301  233302  233303  233302  233304
  233305  233306  233305  233307  233308  233309  233308  233310
  233311  233312  233311  233313  233314  233315  233314  233316
  233317  233318  233317  233319  233320  233321  233320  233322
  233323  233324  233323  233325  233326  233327  233326  233328
  233329  233330  233329  233331  233332  233333  233332  233334
  233335  233336  233335  233337  233338  233339  233338  233340
  233341  233342  233341  233343  233344  233345  233344  233346
  233347  233348  233347  233349  233350  233351  233350  233352
  233353  233354  233353  233355  233356  233357  233356  233358
  233359  233360  233359  233361  233362  233363  233362  233364
  233365  233366  233365  233367  233368  233369  233368  233370
  233371  233372  233371  233373  233374  233375  233374  233376
  233377  233378  233377  233379  233380  233381  233380  233382
  233383  233384  233383  233385  233386  233387  233386  233388
  233389  233390  233389  233391  233392  233393  233392  233394
  233395  233396  233395  233397  233398  233399  233398  233400
  233401  233402  233401  233403  233404  233405  233404  233406
  233407  233408  233407  233409  233410  233411  233410  233412
  233413  233414  233413  233415  233416  233417  233416  233418
  233419  233420  233419  233421  233422  233423  233422  233424
  233425  233426  233425  233427  233428  233429  233428  233430
  233431  233432  233431  233433  233434  233435  233434  233436
  233437  233438  233437  233439  233440  233441  233440  233442
  233443  233444  233443  233445  233446  233447  233446  233448
  233449  233450  233449  233451  233452  233453  233452  233454
  233455  233456  233455  233457  233458  233459  233458  233460
  233461  233462  233461  233463  233464  233465  233464  233466
  233467  233468  233467  233469  233470  233471  233470  233472
  233473  233474  233473  233475  233476  233477  233476  233478
  233479  233480  233479  233481  233482  233483  233482  233484
  233485  233486  233485  233487  233488  233489  233488  233490
  233491  233492  233491  233493  233494  233495  233494  233496
  233497  233498  233497  233499  233500  233501  233500  233502
  233503  233504  233503  233505  233506  233507  233506  233508
  233509  233510  233509  233511  233512  233513  233512  233514
  233515  233516  233515  233517  233518  233519  233518  233520
  233521  233522  233521  233523  233524  233525  233524  233526
  233527  233528  233527  233529  233530  233531  233530  233532
  233533  233534  233533  233535  233536  233537  233536  233538
  233539  233540  233539  233541  233542  233543  233542  233544
  233545  233546  233545  233547  233548  233549  233548  233550
  233551  233552  233551  233553  233554  233555  233554  233556
  233557  233558  233557  233559  233560  233561  233560  233562
  233563  233564  233563  233565  233566  233567  233566  233568
  233569  233570  233569  233571  233572  233573  233572  233574
  233575  233576  233575  233577  233578  233579  233578  233580
  233581  233582  233581  233583  233584  233585  233584  233586
  233587  233588  233587  233589  233590  233591  233590  233592
  233593  233594  233593  233595  233596  233597  233596  233598
  233599  233600  233599  233601  233602  233603  233602  233604
  233605  233606  233605  233607  233608  233609  233608  233610
  233611  233612  233611  233613  233614  233615  233614  233616
  233617  233618  233617  233619  233620  233621  233620  233622
  233623  233624  233623  233625  233626  233627  233626  233628
  233629  233630  233629  233631  233632  233633  233632  233634
  233635  233636  233635  233637  233638  233639  233638  233640
  233641  233642  233641  233643  233644  233645  233644  233646
  233647  233648  233647  233649  233650  233651  233650  233652
  233653  233654  233653  233655  233656  233657  233656  233658
  233659  233660  233659  233661  233662  233663  233662  233664
  233665  233666  233665  233667  233668  233669  233668  233670
  233671  233672  233671  233673  233674  233675  233674  233676
  233677  233678  233677  233679  233680  233681  233680  233682
  233683  233684  233683  233685  233686  233687  233686  233688
  233689  233690  233689  233691  233692  233693  233692  233694
  233695  233696  233695  233697  233698  233699  233698  233700
  233701  233702  233701  233703  233704  233705  233704  233706
  233707  233708  233707  233709  233710  233711  233710  233712
  233713  233714  233713  233715  233716  233717  233716  233718
  233719  233720  233719  233721  233722  233723  233722  233724
  233725  233726  233725  233727  233728  233729  233728  233730
  233731  233732  233731  233733  233734  233735  233734  233736
  233737  233738  233737  233739  233740  233741  233740  233742
  233743  233744  233743  233745  233746  233747  233746  233748
  233749  233750  233749  233751  233752  233753  233752  233754
  233755  233756  233755  233757  233758  233759  233758  233760
  233761  233762  233761  233763  233764  233765  233764  233766
  233767  233768  233767  233769  233770  233771  233770  233772
  233773  233774  233773  233775  233776  233777  233776  233778
  233779  233780  233779  233781  233782  233783  233782  233784
  233785  233786  233785  233787  233788  233789  233788  233790
  233791  233792  233791  233793  233794  233795  233794  233796
  233797  233798  233797  233799  233800  233801  233800  233802
  233803  233804  233803  233805  233806  233807  233806  233808
  233809  233810  233809  233811  233812  233813  233812  233814
  233815  233816  233815  233817  233818  233819  233818  233820
  233821  233822  233821  233823  233824  233825  233824  233826
  233827  233828  233827  233829  233830  233831  233830  233832
  233833  233834  233833  233835  233836  233837  233836  233838
  233839  233840  233839  233841  233842  233843  233842  233844
  233845  233846  233845  233847  233848  233849  233848  233850
  233851  233852  233851  233853  233854  233855  233854  233856
  233857  233858  233857  233859  233860  233861  233860  233862
  233863  233864  233863  233865  233866  233867  233866  233868
  233869  233870  233869  233871  233872  233873  233872  233874
  233875  233876  233875  233877  233878  233879  233878  233880
  233881  233882  233881  233883  233884  233885  233884  233886
  233887  233888  233887  233889  233890  233891  233890  233892
  233893  233894  233893  233895  233896  233897  233896  233898
  233899  233900  233899  233901  233902  233903  233902  233904
  233905  233906  233905  233907  233908  233909  233908  233910
  233911  233912  233911  233913  233914  233915  233914  233916
  233917  233918  233917  233919  233920  233921  233920  233922
  233923  233924  233923  233925  233926  233927  233926  233928
  233929  233930  233929  233931  233932  233933  233932  233934
  233935  233936  233935  233937  233938  233939  233938  233940
  233941  233942  233941  233943  233944  233945  233944  233946
  233947  233948  233947  233949  233950  233951  233950  233952
  233953  233954  233953  233955  233956  233957  233956  233958
  233959  233960  233959  233961  233962  233963  233962  233964
  233965  233966  233965  233967  233968  233969  233968  233970
  233971  233972  233971  233973  233974  233975  233974  233976
  233977  233978  233977  233979  233980  233981  233980  233982
  233983  233984  233983  233985  233986  233987  233986  233988
  233989  233990  233989  233991  233992  233993  233992  233994
  233995  233996  233995  233997  233998  233999  233998  234000
  234001  234002  234001  234003  234004  234005  234004  234006
  234007  234008  234007  234009  234010  234011  234010  234012
  234013  234014  234013  234015  234016  234017  234016  234018
  234019  234020  234019  234021  234022  234023  234022  234024
  234025  234026  234025  234027  234028  234029  234028  234030
  234031  234032  234031  234033  234034  234035  234034  234036
  234037  234038  234037  234039  234040  234041  234040  234042
  234043  234044  234043  234045  234046  234047  234046  234048
  234049  234050  234049  234051  234052  234053  234052  234054
  234055  234056  234055  234057  234058  234059  234058  234060
  234061  234062  234061  234063  234064  234065  234064  234066
  234067  234068  234067  234069  234070  234071  234070  234072
  234073  234074  234073  234075  234076  234077  234076  234078
  234079  234080  234079  234081  234082  234083  234082  234084
  234085  234086  234085  234087  234088  234089  234088  234090
  234091  234092  234091  234093  234094  234095  234094  234096
  234097  234098  234097  234099  234100  234101  234100  234102
  234103  234104  234103  234105  234106  234107  234106  234108
  234109  234110  234109  234111  234112  234113  234112  234114
  234115  234116  234115  234117  234118  234119  234118  234120
  234121  234122  234121  234123  234124  234125  234124  234126
  234127  234128  234127  234129  234130  234131  234130  234132
  234133  234134  234133  234135  234136  234137  234136  234138
  234139  234140  234139  234141  234142  234143  234142  234144
  234145  234146  234145  234147  234148  234149  234148  234150
  234151  234152  234151  234153  234154  234155  234154  234156
  234157  234158  234157  234159  234160  234161  234160  234162
  234163  234164  234163  234165  234166  234167  234166  234168
  234169  234170  234169  234171  234172  234173  234172  234174
  234175  234176  234175  234177  234178  234179  234178  234180
  234181  234182  234181  234183  234184  234185  234184  234186
  234187  234188  234187  234189  234190  234191  234190  234192
  234193  234194  234193  234195  234196  234197  234196  234198
  234199  234200  234199  234201  234202  234203  234202  234204
  234205  234206  234205  234207  234208  234209  234208  234210
  234211  234212  234211  234213  234214  234215  234214  234216
  234217  234218  234217  234219  234220  234221  234220  234222
  234223  234224  234223  234225  234226  234227  234226  234228
  234229  234230  234229  234231  234232  234233  234232  234234
  234235  234236  234235  234237  234238  234239  234238  234240
  234241  234242  234241  234243  234244  234245  234244  234246
  234247  234248  234247  234249  234250  234251  234250  234252
  234253  234254  234253  234255  234256  234257  234256  234258
  234259  234260  234259  234261  234262  234263  234262  234264
  234265  234266  234265  234267  234268  234269  234268  234270
  234271  234272  234271  234273  234274  234275  234274  234276
  234277  234278  234277  234279  234280  234281  234280  234282
  234283  234284  234283  234285  234286  234287  234286  234288
  234289  234290  234289  234291  234292  234293  234292  234294
  234295  234296  234295  234297  234298  234299  234298  234300
  234301  234302  234301  234303  234304  234305  234304  234306
  234307  234308  234307  234309  234310  234311  234310  234312
  234313  234314  234313  234315  234316  234317  234316  234318
  234319  234320  234319  234321  234322  234323  234322  234324
  234325  234326  234325  234327  234328  234329  234328  234330
  234331  234332  234331  234333  234334  234335  234334  234336
  234337  234338  234337  234339  234340  234341  234340  234342
  234343  234344  234343  234345  234346  234347  234346  234348
  234349  234350  234349  234351  234352  234353  234352  234354
  234355  234356  234355  234357  234358  234359  234358  234360
  234361  234362  234361  234363  234364  234365  234364  234366
  234367  234368  234367  234369  234370  234371  234370  234372
  234373  234374  234373  234375  234376  234377  234376  234378
  234379  234380  234379  234381  234382  234383  234382  234384
  234385  234386  234385  234387  234388  234389  234388  234390
  234391  234392  234391  234393  234394  234395  234394  234396
  234397  234398  234397  234399  234400  234401  234400  234402
  234403  234404  234403  234405  234406  234407  234406  234408
  234409  234410  234409  234411  234412  234413  234412  234414
  234415  234416  234415  234417  234418  234419  234418  234420
  234421  234422  234421  234423  234424  234425  234424  234426
  234427  234428  234427  234429  234430  234431  234430  234432
  234433  234434  234433  234435  234436  234437  234436  234438
  234439  234440  234439  234441  234442  234443  234442  234444
  234445  234446  234445  234447  234448  234449  234448  234450
  234451  234452  234451  234453  234454  234455  234454  234456
  234457  234458  234457  234459  234460  234461  234460  234462
  234463  234464  234463  234465  234466  234467  234466  234468
  234469  234470  234469  234471  234472  234473  234472  234474
  234475  234476  234475  234477  234478  234479  234478  234480
  234481  234482  234481  234483  234484  234485  234484  234486
  234487  234488  234487  234489  234490  234491  234490  234492
  234493  234494  234493  234495  234496  234497  234496  234498
  234499  234500  234499  234501  234502  234503  234502  234504
  234505  234506  234505  234507  234508  234509  234508  234510
  234511  234512  234511  234513  234514  234515  234514  234516
  234517  234518  234517  234519  234520  234521  234520  234522
  234523  234524  234523  234525  234526  234527  234526  234528
  234529  234530  234529  234531  234532  234533  234532  234534
  234535  234536  234535  234537  234538  234539  234538  234540
  234541  234542  234541  234543  234544  234545  234544  234546
  234547  234548  234547  234549  234550  234551  234550  234552
  234553  234554  234553  234555  234556  234557  234556  234558
  234559  234560  234559  234561  234562  234563  234562  234564
  234565  234566  234565  234567  234568  234569  234568  234570
  234571  234572  234571  234573  234574  234575  234574  234576
  234577  234578  234577  234579  234580  234581  234580  234582
  234583  234584  234583  234585  234586  234587  234586  234588
  234589  234590  234589  234591  234592  234593  234592  234594
  234595  234596  234595  234597  234598  234599  234598  234600
  234601  234602  234601  234603  234604  234605  234604  234606
  234607  234608  234607  234609  234610  234611  234610  234612
  234613  234614  234613  234615  234616  234617  234616  234618
  234619  234620  234619  234621  234622  234623  234622  234624
  234625  234626  234625  234627  234628  234629  234628  234630
  234631  234632  234631  234633  234634  234635  234634  234636
  234637  234638  234637  234639  234640  234641  234640  234642
  234643  234644  234643  234645  234646  234647  234646  234648
  234649  234650  234649  234651  234652  234653  234652  234654
  234655  234656  234655  234657  234658  234659  234658  234660
  234661  234662  234661  234663  234664  234665  234664  234666
  234667  234668  234667  234669  234670  234671  234670  234672
  234673  234674  234673  234675  234676  234677  234676  234678
  234679  234680  234679  234681  234682  234683  234682  234684
  234685  234686  234685  234687  234688  234689  234688  234690
  234691  234692  234691  234693  234694  234695  234694  234696
  234697  234698  234697  234699  234700  234701  234700  234702
  234703  234704  234703  234705  234706  234707  234706  234708
  234709  234710  234709  234711  234712  234713  234712  234714
  234715  234716  234715  234717  234718  234719  234718  234720
  234721  234722  234721  234723  234724  234725  234724  234726
  234727  234728  234727  234729  234730  234731  234730  234732
  234733  234734  234733  234735  234736  234737  234736  234738
  234739  234740  234739  234741  234742  234743  234742  234744
  234745  234746  234745  234747  234748  234749  234748  234750
  234751  234752  234751  234753  234754  234755  234754  234756
  234757  234758  234757  234759  234760  234761  234760  234762
  234763  234764  234763  234765  234766  234767  234766  234768
  234769  234770  234769  234771  234772  234773  234772  234774
  234775  234776  234775  234777  234778  234779  234778  234780
  234781  234782  234781  234783  234784  234785  234784  234786
  234787  234788  234787  234789  234790  234791  234790  234792
  234793  234794  234793  234795  234796  234797  234796  234798
  234799  234800  234799  234801  234802  234803  234802  234804
  234805  234806  234805  234807  234808  234809  234808  234810
  234811  234812  234811  234813  234814  234815  234814  234816
  234817  234818  234817  234819  234820  234821  234820  234822
  234823  234824  234823  234825  234826  234827  234826  234828
  234829  234830  234829  234831  234832  234833  234832  234834
  234835  234836  234835  234837  234838  234839  234838  234840
  234841  234842  234841  234843  234844  234845  234844  234846
  234847  234848  234847  234849  234850  234851  234850  234852
  234853  234854  234853  234855  234856  234857  234856  234858
  234859  234860  234859  234861  234862  234863  234862  234864
  234865  234866  234865  234867  234868  234869  234868  234870
  234871  234872  234871  234873  234874  234875  234874  234876
  234877  234878  234877  234879  234880  234881  234880  234882
  234883  234884  234883  234885  234886  234887  234886  234888
  234889  234890  234889  234891  234892  234893  234892  234894
  234895  234896  234895  234897  234898  234899  234898  234900
  234901  234902  234901  234903  234904  234905  234904  234906
  234907  234908  234907  234909  234910  234911  234910  234912
  234913  234914  234913  234915  234916  234917  234916  234918
  234919  234920  234919  234921  234922  234923  234922  234924
  234925  234926  234925  234927  234928  234929  234928  234930
  234931  234932  234931  234933  234934  234935  234934  234936
  234937  234938  234937  234939  234940  234941  234940  234942
  234943  234944  234943  234945  234946  234947  234946  234948
  234949  234950  234949  234951  234952  234953  234952  234954
  234955  234956  234955  234957  234958  234959  234958  234960
  234961  234962  234961  234963  234964  234965  234964  234966
  234967  234968  234967  234969  234970  234971  234970  234972
  234973  234974  234973  234975  234976  234977  234976  234978
  234979  234980  234979  234981  234982  234983  234982  234984
  234985  234986  234985  234987  234988  234989  234988  234990
  234991  234992  234991  234993  234994  234995  234994  234996
  234997  234998  234997  234999  235000  235001  235000  235002
  235003  235004  235003  235005  235006  235007  235006  235008
  235009  235010  235009  235011  235012  235013  235012  235014
  235015  235016  235015  235017  235018  235019  235018  235020
  235021  235022  235021  235023  235024  235025  235024  235026
  235027  235028  235027  235029  235030  235031  235030  235032
  235033  235034  235033  235035  235036  235037  235036  235038
  235039  235040  235039  235041  235042  235043  235042  235044
  235045  235046  235045  235047  235048  235049  235048  235050
  235051  235052  235051  235053  235054  235055  235054  235056
  235057  235058  235057  235059  235060  235061  235060  235062
  235063  235064  235063  235065  235066  235067  235066  235068
  235069  235070  235069  235071  235072  235073  235072  235074
  235075  235076  235075  235077  235078  235079  235078  235080
  235081  235082  235081  235083  235084  235085  235084  235086
  235087  235088  235087  235089  235090  235091  235090  235092
  235093  235094  235093  235095  235096  235097  235096  235098
  235099  235100  235099  235101  235102  235103  235102  235104
  235105  235106  235105  235107  235108  235109  235108  235110
  235111  235112  235111  235113  235114  235115  235114  235116
  235117  235118  235117  235119  235120  235121  235120  235122
  235123  235124  235123  235125  235126  235127  235126  235128
  235129  235130  235129  235131  235132  235133  235132  235134
  235135  235136  235135  235137  235138  235139  235138  235140
  235141  235142  235141  235143  235144  235145  235144  235146
  235147  235148  235147  235149  235150  235151  235150  235152
  235153  235154  235153  235155  235156  235157  235156  235158
  235159  235160  235159  235161  235162  235163  235162  235164
  235165  235166  235165  235167  235168  235169  235168  235170
  235171  235172  235171  235173  235174  235175  235174  235176
  235177  235178  235177  235179  235180  235181  235180  235182
  235183  235184  235183  235185  235186  235187  235186  235188
  235189  235190  235189  235191  235192  235193  235192  235194
  235195  235196  235195  235197  235198  235199  235198  235200
  235201  235202  235201  235203  235204  235205  235204  235206
  235207  235208  235207  235209  235210  235211  235210  235212
  235213  235214  235213  235215  235216  235217  235216  235218
  235219  235220  235219  235221  235222  235223  235222  235224
  235225  235226  235225  235227  235228  235229  235228  235230
  235231  235232  235231  235233  235234  235235  235234  235236
  235237  235238  235237  235239  235240  235241  235240  235242
  235243  235244  235243  235245  235246  235247  235246  235248
  235249  235250  235249  235251  235252  235253  235252  235254
  235255  235256  235255  235257  235258  235259  235258  235260
  235261  235262  235261  235263  235264  235265  235264  235266
  235267  235268  235267  235269  235270  235271  235270  235272
  235273  235274  235273  235275  235276  235277  235276  235278
  235279  235280  235279  235281  235282  235283  235282  235284
  235285  235286  235285  235287  235288  235289  235288  235290
  235291  235292  235291  235293  235294  235295  235294  235296
  235297  235298  235297  235299  235300  235301  235300  235302
  235303  235304  235303  235305  235306  235307  235306  235308
  235309  235310  235309  235311  235312  235313  235312  235314
  235315  235316  235315  235317  235318  235319  235318  235320
  235321  235322  235321  235323  235324  235325  235324  235326
  235327  235328  235327  235329  235330  235331  235330  235332
  235333  235334  235333  235335  235336  235337  235336  235338
  235339  235340  235339  235341  235342  235343  235342  235344
  235345  235346  235345  235347  235348  235349  235348  235350
  235351  235352  235351  235353  235354  235355  235354  235356
  235357  235358  235357  235359  235360  235361  235360  235362
  235363  235364  235363  235365  235366  235367  235366  235368
  235369  235370  235369  235371  235372  235373  235372  235374
  235375  235376  235375  235377  235378  235379  235378  235380
  235381  235382  235381  235383  235384  235385  235384  235386
  235387  235388  235387  235389  235390  235391  235390  235392
  235393  235394  235393  235395  235396  235397  235396  235398
  235399  235400  235399  235401  235402  235403  235402  235404
  235405  235406  235405  235407  235408  235409  235408  235410
  235411  235412  235411  235413  235414  235415  235414  235416
  235417  235418  235417  235419  235420  235421  235420  235422
  235423  235424  235423  235425  235426  235427  235426  235428
  235429  235430  235429  235431  235432  235433  235432  235434
  235435  235436  235435  235437  235438  235439  235438  235440
  235441  235442  235441  235443  235444  235445  235444  235446
  235447  235448  235447  235449  235450  235451  235450  235452
  235453  235454  235453  235455  235456  235457  235456  235458
  235459  235460  235459  235461  235462  235463  235462  235464
  235465  235466  235465  235467  235468  235469  235468  235470
  235471  235472  235471  235473  235474  235475  235474  235476
  235477  235478  235477  235479  235480  235481  235480  235482
  235483  235484  235483  235485  235486  235487  235486  235488
  235489  235490  235489  235491  235492  235493  235492  235494
  235495  235496  235495  235497  235498  235499  235498  235500
  235501  235502  235501  235503  235504  235505  235504  235506
  235507  235508  235507  235509  235510  235511  235510  235512
  235513  235514  235513  235515  235516  235517  235516  235518
  235519  235520  235519  235521  235522  235523  235522  235524
  235525  235526  235525  235527  235528  235529  235528  235530
  235531  235532  235531  235533  235534  235535  235534  235536
  235537  235538  235537  235539  235540  235541  235540  235542
  235543  235544  235543  235545  235546  235547  235546  235548
  235549  235550  235549  235551  235552  235553  235552  235554
  235555  235556  235555  235557  235558  235559  235558  235560
  235561  235562  235561  235563  235564  235565  235564  235566
  235567  235568  235567  235569  235570  235571  235570  235572
  235573  235574  235573  235575  235576  235577  235576  235578
  235579  235580  235579  235581  235582  235583  235582  235584
  235585  235586  235585  235587  235588  235589  235588  235590
  235591  235592  235591  235593  235594  235595  235594  235596
  235597  235598  235597  235599  235600  235601  235600  235602
  235603  235604  235603  235605  235606  235607  235606  235608
  235609  235610  235609  235611  235612  235613  235612  235614
  235615  235616  235615  235617  235618  235619  235618  235620
  235621  235622  235621  235623  235624  235625  235624  235626
  235627  235628  235627  235629  235630  235631  235630  235632
  235633  235634  235633  235635  235636  235637  235636  235638
  235639  235640  235639  235641  235642  235643  235642  235644
  235645  235646  235645  235647  235648  235649  235648  235650
  235651  235652  235651  235653  235654  235655  235654  235656
  235657  235658  235657  235659  235660  235661  235660  235662
  235663  235664  235663  235665  235666  235667  235666  235668
  235669  235670  235669  235671  235672  235673  235672  235674
  235675  235676  235675  235677  235678  235679  235678  235680
  235681  235682  235681  235683  235684  235685  235684  235686
  235687  235688  235687  235689  235690  235691  235690  235692
  235693  235694  235693  235695  235696  235697  235696  235698
  235699  235700  235699  235701  235702  235703  235702  235704
  235705  235706  235705  235707  235708  235709  235708  235710
  235711  235712  235711  235713  235714  235715  235714  235716
  235717  235718  235717  235719  235720  235721  235720  235722
  235723  235724  235723  235725  235726  235727  235726  235728
  235729  235730  235729  235731  235732  235733  235732  235734
  235735  235736  235735  235737  235738  235739  235738  235740
  235741  235742  235741  235743  235744  235745  235744  235746
  235747  235748  235747  235749  235750  235751  235750  235752
  235753  235754  235753  235755  235756  235757  235756  235758
  235759  235760  235759  235761  235762  235763  235762  235764
  235765  235766  235765  235767  235768  235769  235768  235770
  235771  235772  235771  235773  235774  235775  235774  235776
  235777  235778  235777  235779  235780  235781  235780  235782
  235783  235784  235783  235785  235786  235787  235786  235788
  235789  235790  235789  235791  235792  235793  235792  235794
  235795  235796  235795  235797  235798  235799  235798  235800
  235801  235802  235801  235803  235804  235805  235804  235806
  235807  235808  235807  235809  235810  235811  235810  235812
  235813  235814  235813  235815  235816  235817  235816  235818
  235819  235820  235819  235821  235822  235823  235822  235824
  235825  235826  235825  235827  235828  235829  235828  235830
  235831  235832  235831  235833  235834  235835  235834  235836
  235837  235838  235837  235839  235840  235841  235840  235842
  235843  235844  235843  235845  235846  235847  235846  235848
  235849  235850  235849  235851  235852  235853  235852  235854
  235855  235856  235855  235857  235858  235859  235858  235860
  235861  235862  235861  235863  235864  235865  235864  235866
  235867  235868  235867  235869  235870  235871  235870  235872
  235873  235874  235873  235875  235876  235877  235876  235878
  235879  235880  235879  235881  235882  235883  235882  235884
  235885  235886  235885  235887  235888  235889  235888  235890
  235891  235892  235891  235893  235894  235895  235894  235896
  235897  235898  235897  235899  235900  235901  235900  235902
  235903  235904  235903  235905  235906  235907  235906  235908
  235909  235910  235909  235911  235912  235913  235912  235914
  235915  235916  235915  235917  235918  235919  235918  235920
  235921  235922  235921  235923  235924  235925  235924  235926
  235927  235928  235927  235929  235930  235931  235930  235932
  235933  235934  235933  235935  235936  235937  235936  235938
  235939  235940  235939  235941  235942  235943  235942  235944
  235945  235946  235945  235947  235948  235949  235948  235950
  235951  235952  235951  235953  235954  235955  235954  235956
  235957  235958  235957  235959  235960  235961  235960  235962
  235963  235964  235963  235965  235966  235967  235966  235968
  235969  235970  235969  235971  235972  235973  235972  235974
  235975  235976  235975  235977  235978  235979  235978  235980
  235981  235982  235981  235983  235984  235985  235984  235986
  235987  235988  235987  235989  235990  235991  235990  235992
  235993  235994  235993  235995  235996  235997  235996  235998
  235999  236000  235999  236001  236002  236003  236002  236004
  236005  236006  236005  236007  236008  236009  236008  236010
  236011  236012  236011  236013  236014  236015  236014  236016
  236017  236018  236017  236019  236020  236021  236020  236022
  236023  236024  236023  236025  236026  236027  236026  236028
  236029  236030  236029  236031  236032  236033  236032  236034
  236035  236036  236035  236037  236038  236039  236038  236040
  236041  236042  236041  236043  236044  236045  236044  236046
  236047  236048  236047  236049  236050  236051  236050  236052
  236053  236054  236053  236055  236056  236057  236056  236058
  236059  236060  236059  236061  236062  236063  236062  236064
  236065  236066  236065  236067  236068  236069  236068  236070
  236071  236072  236071  236073  236074  236075  236074  236076
  236077  236078  236077  236079  236080  236081  236080  236082
  236083  236084  236083  236085  236086  236087  236086  236088
  236089  236090  236089  236091  236092  236093  236092  236094
  236095  236096  236095  236097  236098  236099  236098  236100
  236101  236102  236101  236103  236104  236105  236104  236106
  236107  236108  236107  236109  236110  236111  236110  236112
  236113  236114  236113  236115  236116  236117  236116  236118
  236119  236120  236119  236121  236122  236123  236122  236124
  236125  236126  236125  236127  236128  236129  236128  236130
  236131  236132  236131  236133  236134  236135  236134  236136
  236137  236138  236137  236139  236140  236141  236140  236142
  236143  236144  236143  236145  236146  236147  236146  236148
  236149  236150  236149  236151  236152  236153  236152  236154
  236155  236156  236155  236157  236158  236159  236158  236160
  236161  236162  236161  236163  236164  236165  236164  236166
  236167  236168  236167  236169  236170  236171  236170  236172
  236173  236174  236173  236175  236176  236177  236176  236178
  236179  236180  236179  236181  236182  236183  236182  236184
  236185  236186  236185  236187  236188  236189  236188  236190
  236191  236192  236191  236193  236194  236195  236194  236196
  236197  236198  236197  236199  236200  236201  236200  236202
  236203  236204  236203  236205  236206  236207  236206  236208
  236209  236210  236209  236211  236212  236213  236212  236214
  236215  236216  236215  236217  236218  236219  236218  236220
  236221  236222  236221  236223  236224  236225  236224  236226
  236227  236228  236227  236229  236230  236231  236230  236232
  236233  236234  236233  236235  236236  236237  236236  236238
  236239  236240  236239  236241  236242  236243  236242  236244
  236245  236246  236245  236247  236248  236249  236248  236250
  236251  236252  236251  236253  236254  236255  236254  236256
  236257  236258  236257  236259  236260  236261  236260  236262
  236263  236264  236263  236265  236266  236267  236266  236268
  236269  236270  236269  236271  236272  236273  236272  236274
  236275  236276  236275  236277  236278  236279  236278  236280
  236281  236282  236281  236283  236284  236285  236284  236286
  236287  236288  236287  236289  236290  236291  236290  236292
  236293  236294  236293  236295  236296  236297  236296  236298
  236299  236300  236299  236301  236302  236303  236302  236304
  236305  236306  236305  236307  236308  236309  236308  236310
  236311  236312  236311  236313  236314  236315  236314  236316
  236317  236318  236317  236319  236320  236321  236320  236322
  236323  236324  236323  236325  236326  236327  236326  236328
  236329  236330  236329  236331  236332  236333  236332  236334
  236335  236336  236335  236337  236338  236339  236338  236340
  236341  236342  236341  236343  236344  236345  236344  236346
  236347  236348  236347  236349  236350  236351  236350  236352
  236353  236354  236353  236355  236356  236357  236356  236358
  236359  236360  236359  236361  236362  236363  236362  236364
  236365  236366  236365  236367  236368  236369  236368  236370
  236371  236372  236371  236373  236374  236375  236374  236376
  236377  236378  236377  236379  236380  236381  236380  236382
  236383  236384  236383  236385  236386  236387  236386  236388
  236389  236390  236389  236391  236392  236393  236392  236394
  236395  236396  236395  236397  236398  236399  236398  236400
  236401  236402  236401  236403  236404  236405  236404  236406
  236407  236408  236407  236409  236410  236411  236410  236412
  236413  236414  236413  236415  236416  236417  236416  236418
  236419  236420  236419  236421  236422  236423  236422  236424
  236425  236426  236425  236427  236428  236429  236428  236430
  236431  236432  236431  236433  236434  236435  236434  236436
  236437  236438  236437  236439  236440  236441  236440  236442
  236443  236444  236443  236445  236446  236447  236446  236448
  236449  236450  236449  236451  236452  236453  236452  236454
  236455  236456  236455  236457  236458  236459  236458  236460
  236461  236462  236461  236463  236464  236465  236464  236466
  236467  236468  236467  236469  236470  236471  236470  236472
  236473  236474  236473  236475  236476  236477  236476  236478
  236479  236480  236479  236481  236482  236483  236482  236484
  236485  236486  236485  236487  236488  236489  236488  236490
  236491  236492  236491  236493  236494  236495  236494  236496
  236497  236498  236497  236499  236500  236501  236500  236502
  236503  236504  236503  236505  236506  236507  236506  236508
  236509  236510  236509  236511  236512  236513  236512  236514
  236515  236516  236515  236517  236518  236519  236518  236520
  236521  236522  236521  236523  236524  236525  236524  236526
  236527  236528  236527  236529  236530  236531  236530  236532
  236533  236534  236533  236535  236536  236537  236536  236538
  236539  236540  236539  236541  236542  236543  236542  236544
  236545  236546  236545  236547  236548  236549  236548  236550
  236551  236552  236551  236553  236554  236555  236554  236556
  236557  236558  236557  236559  236560  236561  236560  236562
  236563  236564  236563  236565  236566  236567  236566  236568
  236569  236570  236569  236571  236572  236573  236572  236574
  236575  236576  236575  236577  236578  236579  236578  236580
  236581  236582  236581  236583  236584  236585  236584  236586
  236587  236588  236587  236589  236590  236591  236590  236592
  236593  236594  236593  236595  236596  236597  236596  236598
  236599  236600  236599  236601  236602  236603  236602  236604
  236605  236606  236605  236607  236608  236609  236608  236610
  236611  236612  236611  236613  236614  236615  236614  236616
  236617  236618  236617  236619  236620  236621  236620  236622
  236623  236624  236623  236625  236626  236627  236626  236628
  236629  236630  236629  236631  236632  236633  236632  236634
  236635  236636  236635  236637  236638  236639  236638  236640
  236641  236642  236641  236643  236644  236645  236644  236646
  236647  236648  236647  236649  236650  236651  236650  236652
  236653  236654  236653  236655  236656  236657  236656  236658
  236659  236660  236659  236661  236662  236663  236662  236664
  236665  236666  236665  236667  236668  236669  236668  236670
  236671  236672  236671  236673  236674  236675  236674  236676
  236677  236678  236677  236679  236680  236681  236680  236682
  236683  236684  236683  236685  236686  236687  236686  236688
  236689  236690  236689  236691  236692  236693  236692  236694
  236695  236696  236695  236697  236698  236699  236698  236700
  236701  236702  236701  236703  236704  236705  236704  236706
  236707  236708  236707  236709  236710  236711  236710  236712
  236713  236714  236713  236715  236716  236717  236716  236718
  236719  236720  236719  236721  236722  236723  236722  236724
  236725  236726  236725  236727  236728  236729  236728  236730
  236731  236732  236731  236733  236734  236735  236734  236736
  236737  236738  236737  236739  236740  236741  236740  236742
  236743  236744  236743  236745  236746  236747  236746  236748
  236749  236750  236749  236751  236752  236753  236752  236754
  236755  236756  236755  236757  236758  236759  236758  236760
  236761  236762  236761  236763  236764  236765  236764  236766
  236767  236768  236767  236769  236770  236771  236770  236772
  236773  236774  236773  236775  236776  236777  236776  236778
  236779  236780  236779  236781  236782  236783  236782  236784
  236785  236786  236785  236787  236788  236789  236788  236790
  236791  236792  236791  236793  236794  236795  236794  236796
  236797  236798  236797  236799  236800  236801  236800  236802
  236803  236804  236803  236805  236806  236807  236806  236808
  236809  236810  236809  236811  236812  236813  236812  236814
  236815  236816  236815  236817  236818  236819  236818  236820
  236821  236822  236821  236823  236824  236825  236824  236826
  236827  236828  236827  236829  236830  236831  236830  236832
  236833  236834  236833  236835  236836  236837  236836  236838
  236839  236840  236839  236841  236842  236843  236842  236844
  236845  236846  236845  236847  236848  236849  236848  236850
  236851  236852  236851  236853  236854  236855  236854  236856
  236857  236858  236857  236859  236860  236861  236860  236862
  236863  236864  236863  236865  236866  236867  236866  236868
  236869  236870  236869  236871  236872  236873  236872  236874
  236875  236876  236875  236877  236878  236879  236878  236880
  236881  236882  236881  236883  236884  236885  236884  236886
  236887  236888  236887  236889  236890  236891  236890  236892
  236893  236894  236893  236895  236896  236897  236896  236898
  236899  236900  236899  236901  236902  236903  236902  236904
  236905  236906  236905  236907  236908  236909  236908  236910
  236911  236912  236911  236913  236914  236915  236914  236916
  236917  236918  236917  236919  236920  236921  236920  236922
  236923  236924  236923  236925  236926  236927  236926  236928
  236929  236930  236929  236931  236932  236933  236932  236934
  236935  236936  236935  236937  236938  236939  236938  236940
  236941  236942  236941  236943  236944  236945  236944  236946
  236947  236948  236947  236949  236950  236951  236950  236952
  236953  236954  236953  236955  236956  236957  236956  236958
  236959  236960  236959  236961  236962  236963  236962  236964
  236965  236966  236965  236967  236968  236969  236968  236970
  236971  236972  236971  236973  236974  236975  236974  236976
  236977  236978  236977  236979  236980  236981  236980  236982
  236983  236984  236983  236985  236986  236987  236986  236988
  236989  236990  236989  236991  236992  236993  236992  236994
  236995  236996  236995  236997  236998  236999  236998  237000
  237001  237002  237001  237003  237004  237005  237004  237006
  237007  237008  237007  237009  237010  237011  237010  237012
  237013  237014  237013  237015  237016  237017  237016  237018
  237019  237020  237019  237021  237022  237023  237022  237024
  237025  237026  237025  237027  237028  237029  237028  237030
  237031  237032  237031  237033  237034  237035  237034  237036
  237037  237038  237037  237039  237040  237041  237040  237042
  237043  237044  237043  237045  237046  237047  237046  237048
  237049  237050  237049  237051  237052  237053  237052  237054
  237055  237056  237055  237057  237058  237059  237058  237060
  237061  237062  237061  237063  237064  237065  237064  237066
  237067  237068  237067  237069  237070  237071  237070  237072
  237073  237074  237073  237075  237076  237077  237076  237078
  237079  237080  237079  237081  237082  237083  237082  237084
  237085  237086  237085  237087  237088  237089  237088  237090
  237091  237092  237091  237093  237094  237095  237094  237096
  237097  237098  237097  237099  237100  237101  237100  237102
  237103  237104  237103  237105  237106  237107  237106  237108
  237109  237110  237109  237111  237112  237113  237112  237114
  237115  237116  237115  237117  237118  237119  237118  237120
  237121  237122  237121  237123  237124  237125  237124  237126
  237127  237128  237127  237129  237130  237131  237130  237132
  237133  237134  237133  237135  237136  237137  237136  237138
  237139  237140  237139  237141  237142  237143  237142  237144
  237145  237146  237145  237147  237148  237149  237148  237150
  237151  237152  237151  237153  237154  237155  237154  237156
  237157  237158  237157  237159  237160  237161  237160  237162
  237163  237164  237163  237165  237166  237167  237166  237168
  237169  237170  237169  237171  237172  237173  237172  237174
  237175  237176  237175  237177  237178  237179  237178  237180
  237181  237182  237181  237183  237184  237185  237184  237186
  237187  237188  237187  237189  237190  237191  237190  237192
  237193  237194  237193  237195  237196  237197  237196  237198
  237199  237200  237199  237201  237202  237203  237202  237204
  237205  237206  237205  237207  237208  237209  237208  237210
  237211  237212  237211  237213  237214  237215  237214  237216
  237217  237218  237217  237219  237220  237221  237220  237222
  237223  237224  237223  237225  237226  237227  237226  237228
  237229  237230  237229  237231  237232  237233  237232  237234
  237235  237236  237235  237237  237238  237239  237238  237240
  237241  237242  237241  237243  237244  237245  237244  237246
  237247  237248  237247  237249  237250  237251  237250  237252
  237253  237254  237253  237255  237256  237257  237256  237258
  237259  237260  237259  237261  237262  237263  237262  237264
  237265  237266  237265  237267  237268  237269  237268  237270
  237271  237272  237271  237273  237274  237275  237274  237276
  237277  237278  237277  237279  237280  237281  237280  237282
  237283  237284  237283  237285  237286  237287  237286  237288
  237289  237290  237289  237291  237292  237293  237292  237294
  237295  237296  237295  237297  237298  237299  237298  237300
  237301  237302  237301  237303  237304  237305  237304  237306
  237307  237308  237307  237309  237310  237311  237310  237312
  237313  237314  237313  237315  237316  237317  237316  237318
  237319  237320  237319  237321  237322  237323  237322  237324
  237325  237326  237325  237327  237328  237329  237328  237330
  237331  237332  237331  237333  237334  237335  237334  237336
  237337  237338  237337  237339  237340  237341  237340  237342
  237343  237344  237343  237345  237346  237347  237346  237348
  237349  237350  237349  237351  237352  237353  237352  237354
  237355  237356  237355  237357  237358  237359  237358  237360
  237361  237362  237361  237363  237364  237365  237364  237366
  237367  237368  237367  237369  237370  237371  237370  237372
  237373  237374  237373  237375  237376  237377  237376  237378
  237379  237380  237379  237381  237382  237383  237382  237384
  237385  237386  237385  237387  237388  237389  237388  237390
  237391  237392  237391  237393  237394  237395  237394  237396
  237397  237398  237397  237399  237400  237401  237400  237402
  237403  237404  237403  237405  237406  237407  237406  237408
  237409  237410  237409  237411  237412  237413  237412  237414
  237415  237416  237415  237417  237418  237419  237418  237420
  237421  237422  237421  237423  237424  237425  237424  237426
  237427  237428  237427  237429  237430  237431  237430  237432
  237433  237434  237433  237435  237436  237437  237436  237438
  237439  237440  237439  237441  237442  237443  237442  237444
  237445  237446  237445  237447  237448  237449  237448  237450
  237451  237452  237451  237453  237454  237455  237454  237456
  237457  237458  237457  237459  237460  237461  237460  237462
  237463  237464  237463  237465  237466  237467  237466  237468
  237469  237470  237469  237471  237472  237473  237472  237474
  237475  237476  237475  237477  237478  237479  237478  237480
  237481  237482  237481  237483  237484  237485  237484  237486
  237487  237488  237487  237489  237490  237491  237490  237492
  237493  237494  237493  237495  237496  237497  237496  237498
  237499  237500  237499  237501  237502  237503  237502  237504
  237505  237506  237505  237507  237508  237509  237508  237510
  237511  237512  237511  237513  237514  237515  237514  237516
  237517  237518  237517  237519  237520  237521  237520  237522
  237523  237524  237523  237525  237526  237527  237526  237528
  237529  237530  237529  237531  237532  237533  237532  237534
  237535  237536  237535  237537  237538  237539  237538  237540
  237541  237542  237541  237543  237544  237545  237544  237546
  237547  237548  237547  237549  237550  237551  237550  237552
  237553  237554  237553  237555  237556  237557  237556  237558
  237559  237560  237559  237561  237562  237563  237562  237564
  237565  237566  237565  237567  237568  237569  237568  237570
  237571  237572  237571  237573  237574  237575  237574  237576
  237577  237578  237577  237579  237580  237581  237580  237582
  237583  237584  237583  237585  237586  237587  237586  237588
  237589  237590  237589  237591  237592  237593  237592  237594
  237595  237596  237595  237597  237598  237599  237598  237600
  237601  237602  237601  237603  237604  237605  237604  237606
  237607  237608  237607  237609  237610  237611  237610  237612
  237613  237614  237613  237615  237616  237617  237616  237618
  237619  237620  237619  237621  237622  237623  237622  237624
  237625  237626  237625  237627  237628  237629  237628  237630
  237631  237632  237631  237633  237634  237635  237634  237636
  237637  237638  237637  237639  237640  237641  237640  237642
  237643  237644  237643  237645  237646  237647  237646  237648
  237649  237650  237649  237651  237652  237653  237652  237654
  237655  237656  237655  237657  237658  237659  237658  237660
  237661  237662  237661  237663  237664  237665  237664  237666
  237667  237668  237667  237669  237670  237671  237670  237672
  237673  237674  237673  237675  237676  237677  237676  237678
  237679  237680  237679  237681  237682  237683  237682  237684
  237685  237686  237685  237687  237688  237689  237688  237690
  237691  237692  237691  237693  237694  237695  237694  237696
  237697  237698  237697  237699  237700  237701  237700  237702
  237703  237704  237703  237705  237706  237707  237706  237708
  237709  237710  237709  237711  237712  237713  237712  237714
  237715  237716  237715  237717  237718  237719  237718  237720
  237721  237722  237721  237723  237724  237725  237724  237726
  237727  237728  237727  237729  237730  237731  237730  237732
  237733  237734  237733  237735  237736  237737  237736  237738
  237739  237740  237739  237741  237742  237743  237742  237744
  237745  237746  237745  237747  237748  237749  237748  237750
  237751  237752  237751  237753  237754  237755  237754  237756
  237757  237758  237757  237759  237760  237761  237760  237762
  237763  237764  237763  237765  237766  237767  237766  237768
  237769  237770  237769  237771  237772  237773  237772  237774
  237775  237776  237775  237777  237778  237779  237778  237780
  237781  237782  237781  237783  237784  237785  237784  237786
  237787  237788  237787  237789  237790  237791  237790  237792
  237793  237794  237793  237795  237796  237797  237796  237798
  237799  237800  237799  237801  237802  237803  237802  237804
  237805  237806  237805  237807  237808  237809  237808  237810
  237811  237812  237811  237813  237814  237815  237814  237816
  237817  237818  237817  237819  237820  237821  237820  237822
  237823  237824  237823  237825  237826  237827  237826  237828
  237829  237830  237829  237831  237832  237833  237832  237834
  237835  237836  237835  237837  237838  237839  237838  237840
  237841  237842  237841  237843  237844  237845  237844  237846
  237847  237848  237847  237849  237850  237851  237850  237852
  237853  237854  237853  237855  237856  237857  237856  237858
  237859  237860  237859  237861  237862  237863  237862  237864
  237865  237866  237865  237867  237868  237869  237868  237870
  237871  237872  237871  237873  237874  237875  237874  237876
  237877  237878  237877  237879  237880  237881  237880  237882
  237883  237884  237883  237885  237886  237887  237886  237888
  237889  237890  237889  237891  237892  237893  237892  237894
  237895  237896  237895  237897  237898  237899  237898  237900
  237901  237902  237901  237903  237904  237905  237904  237906
  237907  237908  237907  237909  237910  237911  237910  237912
  237913  237914  237913  237915  237916  237917  237916  237918
  237919  237920  237919  237921  237922  237923  237922  237924
  237925  237926  237925  237927  237928  237929  237928  237930
  237931  237932  237931  237933  237934  237935  237934  237936
  237937  237938  237937  237939  237940  237941  237940  237942
  237943  237944  237943  237945  237946  237947  237946  237948
  237949  237950  237949  237951  237952  237953  237952  237954
  237955  237956  237955  237957  237958  237959  237958  237960
  237961  237962  237961  237963  237964  237965  237964  237966
  237967  237968  237967  237969  237970  237971  237970  237972
  237973  237974  237973  237975  237976  237977  237976  237978
  237979  237980  237979  237981  237982  237983  237982  237984
  237985  237986  237985  237987  237988  237989  237988  237990
  237991  237992  237991  237993  237994  237995  237994  237996
  237997  237998  237997  237999  238000  238001  238000  238002
  238003  238004  238003  238005  238006  238007  238006  238008
  238009  238010  238009  238011  238012  238013  238012  238014
  238015  238016  238015  238017  238018  238019  238018  238020
  238021  238022  238021  238023  238024  238025  238024  238026
  238027  238028  238027  238029  238030  238031  238030  238032
  238033  238034  238033  238035  238036  238037  238036  238038
  238039  238040  238039  238041  238042  238043  238042  238044
  238045  238046  238045  238047  238048  238049  238048  238050
  238051  238052  238051  238053  238054  238055  238054  238056
  238057  238058  238057  238059  238060  238061  238060  238062
  238063  238064  238063  238065  238066  238067  238066  238068
  238069  238070  238069  238071  238072  238073  238072  238074
  238075  238076  238075  238077  238078  238079  238078  238080
  238081  238082  238081  238083  238084  238085  238084  238086
  238087  238088  238087  238089  238090  238091  238090  238092
  238093  238094  238093  238095  238096  238097  238096  238098
  238099  238100  238099  238101  238102  238103  238102  238104
  238105  238106  238105  238107  238108  238109  238108  238110
  238111  238112  238111  238113  238114  238115  238114  238116
  238117  238118  238117  238119  238120  238121  238120  238122
  238123  238124  238123  238125  238126  238127  238126  238128
  238129  238130  238129  238131  238132  238133  238132  238134
  238135  238136  238135  238137  238138  238139  238138  238140
  238141  238142  238141  238143  238144  238145  238144  238146
  238147  238148  238147  238149  238150  238151  238150  238152
  238153  238154  238153  238155  238156  238157  238156  238158
  238159  238160  238159  238161  238162  238163  238162  238164
  238165  238166  238165  238167  238168  238169  238168  238170
  238171  238172  238171  238173  238174  238175  238174  238176
  238177  238178  238177  238179  238180  238181  238180  238182
  238183  238184  238183  238185  238186  238187  238186  238188
  238189  238190  238189  238191  238192  238193  238192  238194
  238195  238196  238195  238197  238198  238199  238198  238200
  238201  238202  238201  238203  238204  238205  238204  238206
  238207  238208  238207  238209  238210  238211  238210  238212
  238213  238214  238213  238215  238216  238217  238216  238218
  238219  238220  238219  238221  238222  238223  238222  238224
  238225  238226  238225  238227  238228  238229  238228  238230
  238231  238232  238231  238233  238234  238235  238234  238236
  238237  238238  238237  238239  238240  238241  238240  238242
  238243  238244  238243  238245  238246  238247  238246  238248
  238249  238250  238249  238251  238252  238253  238252  238254
  238255  238256  238255  238257  238258  238259  238258  238260
  238261  238262  238261  238263  238264  238265  238264  238266
  238267  238268  238267  238269  238270  238271  238270  238272
  238273  238274  238273  238275  238276  238277  238276  238278
  238279  238280  238279  238281  238282  238283  238282  238284
  238285  238286  238285  238287  238288  238289  238288  238290
  238291  238292  238291  238293  238294  238295  238294  238296
  238297  238298  238297  238299  238300  238301  238300  238302
  238303  238304  238303  238305  238306  238307  238306  238308
  238309  238310  238309  238311  238312  238313  238312  238314
  238315  238316  238315  238317  238318  238319  238318  238320
  238321  238322  238321  238323  238324  238325  238324  238326
  238327  238328  238327  238329  238330  238331  238330  238332
  238333  238334  238333  238335  238336  238337  238336  238338
  238339  238340  238339  238341  238342  238343  238342  238344
  238345  238346  238345  238347  238348  238349  238348  238350
  238351  238352  238351  238353  238354  238355  238354  238356
  238357  238358  238357  238359  238360  238361  238360  238362
  238363  238364  238363  238365  238366  238367  238366  238368
  238369  238370  238369  238371  238372  238373  238372  238374
  238375  238376  238375  238377  238378  238379  238378  238380
  238381  238382  238381  238383  238384  238385  238384  238386
  238387  238388  238387  238389  238390  238391  238390  238392
  238393  238394  238393  238395  238396  238397  238396  238398
  238399  238400  238399  238401  238402  238403  238402  238404
  238405  238406  238405  238407  238408  238409  238408  238410
  238411  238412  238411  238413  238414  238415  238414  238416
  238417  238418  238417  238419  238420  238421  238420  238422
  238423  238424  238423  238425  238426  238427  238426  238428
  238429  238430  238429  238431  238432  238433  238432  238434
  238435  238436  238435  238437  238438  238439  238438  238440
  238441  238442  238441  238443  238444  238445  238444  238446
  238447  238448  238447  238449  238450  238451  238450  238452
  238453  238454  238453  238455  238456  238457  238456  238458
  238459  238460  238459  238461  238462  238463  238462  238464
  238465  238466  238465  238467  238468  238469  238468  238470
  238471  238472  238471  238473  238474  238475  238474  238476
  238477  238478  238477  238479  238480  238481  238480  238482
  238483  238484  238483  238485  238486  238487  238486  238488
  238489  238490  238489  238491  238492  238493  238492  238494
  238495  238496  238495  238497  238498  238499  238498  238500
  238501  238502  238501  238503  238504  238505  238504  238506
  238507  238508  238507  238509  238510  238511  238510  238512
  238513  238514  238513  238515  238516  238517  238516  238518
  238519  238520  238519  238521  238522  238523  238522  238524
  238525  238526  238525  238527  238528  238529  238528  238530
  238531  238532  238531  238533  238534  238535  238534  238536
  238537  238538  238537  238539  238540  238541  238540  238542
  238543  238544  238543  238545  238546  238547  238546  238548
  238549  238550  238549  238551  238552  238553  238552  238554
  238555  238556  238555  238557  238558  238559  238558  238560
  238561  238562  238561  238563  238564  238565  238564  238566
  238567  238568  238567  238569  238570  238571  238570  238572
  238573  238574  238573  238575  238576  238577  238576  238578
  238579  238580  238579  238581  238582  238583  238582  238584
  238585  238586  238585  238587  238588  238589  238588  238590
  238591  238592  238591  238593  238594  238595  238594  238596
  238597  238598  238597  238599  238600  238601  238600  238602
  238603  238604  238603  238605  238606  238607  238606  238608
  238609  238610  238609  238611  238612  238613  238612  238614
  238615  238616  238615  238617  238618  238619  238618  238620
  238621  238622  238621  238623  238624  238625  238624  238626
  238627  238628  238627  238629  238630  238631  238630  238632
  238633  238634  238633  238635  238636  238637  238636  238638
  238639  238640  238639  238641  238642  238643  238642  238644
  238645  238646  238645  238647  238648  238649  238648  238650
  238651  238652  238651  238653  238654  238655  238654  238656
  238657  238658  238657  238659  238660  238661  238660  238662
  238663  238664  238663  238665  238666  238667  238666  238668
  238669  238670  238669  238671  238672  238673  238672  238674
  238675  238676  238675  238677  238678  238679  238678  238680
  238681  238682  238681  238683  238684  238685  238684  238686
  238687  238688  238687  238689  238690  238691  238690  238692
  238693  238694  238693  238695  238696  238697  238696  238698
  238699  238700  238699  238701  238702  238703  238702  238704
  238705  238706  238705  238707  238708  238709  238708  238710
  238711  238712  238711  238713  238714  238715  238714  238716
  238717  238718  238717  238719  238720  238721  238720  238722
  238723  238724  238723  238725  238726  238727  238726  238728
  238729  238730  238729  238731  238732  238733  238732  238734
  238735  238736  238735  238737  238738  238739  238738  238740
  238741  238742  238741  238743  238744  238745  238744  238746
  238747  238748  238747  238749  238750  238751  238750  238752
  238753  238754  238753  238755  238756  238757  238756  238758
  238759  238760  238759  238761  238762  238763  238762  238764
  238765  238766  238765  238767  238768  238769  238768  238770
  238771  238772  238771  238773  238774  238775  238774  238776
  238777  238778  238777  238779  238780  238781  238780  238782
  238783  238784  238783  238785  238786  238787  238786  238788
  238789  238790  238789  238791  238792  238793  238792  238794
  238795  238796  238795  238797  238798  238799  238798  238800
  238801  238802  238801  238803  238804  238805  238804  238806
  238807  238808  238807  238809  238810  238811  238810  238812
  238813  238814  238813  238815  238816  238817  238816  238818
  238819  238820  238819  238821  238822  238823  238822  238824
  238825  238826  238825  238827  238828  238829  238828  238830
  238831  238832  238831  238833  238834  238835  238834  238836
  238837  238838  238837  238839  238840  238841  238840  238842
  238843  238844  238843  238845  238846  238847  238846  238848
  238849  238850  238849  238851  238852  238853  238852  238854
  238855  238856  238855  238857  238858  238859  238858  238860
  238861  238862  238861  238863  238864  238865  238864  238866
  238867  238868  238867  238869  238870  238871  238870  238872
  238873  238874  238873  238875  238876  238877  238876  238878
  238879  238880  238879  238881  238882  238883  238882  238884
  238885  238886  238885  238887  238888  238889  238888  238890
  238891  238892  238891  238893  238894  238895  238894  238896
  238897  238898  238897  238899  238900  238901  238900  238902
  238903  238904  238903  238905  238906  238907  238906  238908
  238909  238910  238909  238911  238912  238913  238912  238914
  238915  238916  238915  238917  238918  238919  238918  238920
  238921  238922  238921  238923  238924  238925  238924  238926
  238927  238928  238927  238929  238930  238931  238930  238932
  238933  238934  238933  238935  238936  238937  238936  238938
  238939  238940  238939  238941  238942  238943  238942  238944
  238945  238946  238945  238947  238948  238949  238948  238950
  238951  238952  238951  238953  238954  238955  238954  238956
  238957  238958  238957  238959  238960  238961  238960  238962
  238963  238964  238963  238965  238966  238967  238966  238968
  238969  238970  238969  238971  238972  238973  238972  238974
  238975  238976  238975  238977  238978  238979  238978  238980
  238981  238982  238981  238983  238984  238985  238984  238986
  238987  238988  238987  238989  238990  238991  238990  238992
  238993  238994  238993  238995  238996  238997  238996  238998
  238999  239000  238999  239001  239002  239003  239002  239004
  239005  239006  239005  239007  239008  239009  239008  239010
  239011  239012  239011  239013  239014  239015  239014  239016
  239017  239018  239017  239019  239020  239021  239020  239022
  239023  239024  239023  239025  239026  239027  239026  239028
  239029  239030  239029  239031  239032  239033  239032  239034
  239035  239036  239035  239037  239038  239039  239038  239040
  239041  239042  239041  239043  239044  239045  239044  239046
  239047  239048  239047  239049  239050  239051  239050  239052
  239053  239054  239053  239055  239056  239057  239056  239058
  239059  239060  239059  239061  239062  239063  239062  239064
  239065  239066  239065  239067  239068  239069  239068  239070
  239071  239072  239071  239073  239074  239075  239074  239076
  239077  239078  239077  239079  239080  239081  239080  239082
  239083  239084  239083  239085  239086  239087  239086  239088
  239089  239090  239089  239091  239092  239093  239092  239094
  239095  239096  239095  239097  239098  239099  239098  239100
  239101  239102  239101  239103  239104  239105  239104  239106
  239107  239108  239107  239109  239110  239111  239110  239112
  239113  239114  239113  239115  239116  239117  239116  239118
  239119  239120  239119  239121  239122  239123  239122  239124
  239125  239126  239125  239127  239128  239129  239128  239130
  239131  239132  239131  239133  239134  239135  239134  239136
  239137  239138  239137  239139  239140  239141  239140  239142
  239143  239144  239143  239145  239146  239147  239146  239148
  239149  239150  239149  239151  239152  239153  239152  239154
  239155  239156  239155  239157  239158  239159  239158  239160
  239161  239162  239161  239163  239164  239165  239164  239166
  239167  239168  239167  239169  239170  239171  239170  239172
  239173  239174  239173  239175  239176  239177  239176  239178
  239179  239180  239179  239181  239182  239183  239182  239184
  239185  239186  239185  239187  239188  239189  239188  239190
  239191  239192  239191  239193  239194  239195  239194  239196
  239197  239198  239197  239199  239200  239201  239200  239202
  239203  239204  239203  239205  239206  239207  239206  239208
  239209  239210  239209  239211  239212  239213  239212  239214
  239215  239216  239215  239217  239218  239219  239218  239220
  239221  239222  239221  239223  239224  239225  239224  239226
  239227  239228  239227  239229  239230  239231  239230  239232
  239233  239234  239233  239235  239236  239237  239236  239238
  239239  239240  239239  239241  239242  239243  239242  239244
  239245  239246  239245  239247  239248  239249  239248  239250
  239251  239252  239251  239253  239254  239255  239254  239256
  239257  239258  239257  239259  239260  239261  239260  239262
  239263  239264  239263  239265  239266  239267  239266  239268
  239269  239270  239269  239271  239272  239273  239272  239274
  239275  239276  239275  239277  239278  239279  239278  239280
  239281  239282  239281  239283  239284  239285  239284  239286
  239287  239288  239287  239289  239290  239291  239290  239292
  239293  239294  239293  239295  239296  239297  239296  239298
  239299  239300  239299  239301  239302  239303  239302  239304
  239305  239306  239305  239307  239308  239309  239308  239310
  239311  239312  239311  239313  239314  239315  239314  239316
  239317  239318  239317  239319  239320  239321  239320  239322
  239323  239324  239323  239325  239326  239327  239326  239328
  239329  239330  239329  239331  239332  239333  239332  239334
  239335  239336  239335  239337  239338  239339  239338  239340
  239341  239342  239341  239343  239344  239345  239344  239346
  239347  239348  239347  239349  239350  239351  239350  239352
  239353  239354  239353  239355  239356  239357  239356  239358
  239359  239360  239359  239361  239362  239363  239362  239364
  239365  239366  239365  239367  239368  239369  239368  239370
  239371  239372  239371  239373  239374  239375  239374  239376
  239377  239378  239377  239379  239380  239381  239380  239382
  239383  239384  239383  239385  239386  239387  239386  239388
  239389  239390  239389  239391  239392  239393  239392  239394
  239395  239396  239395  239397  239398  239399  239398  239400
  239401  239402  239401  239403  239404  239405  239404  239406
  239407  239408  239407  239409  239410  239411  239410  239412
  239413  239414  239413  239415  239416  239417  239416  239418
  239419  239420  239419  239421  239422  239423  239422  239424
  239425  239426  239425  239427  239428  239429  239428  239430
  239431  239432  239431  239433  239434  239435  239434  239436
  239437  239438  239437  239439  239440  239441  239440  239442
  239443  239444  239443  239445  239446  239447  239446  239448
  239449  239450  239449  239451  239452  239453  239452  239454
  239455  239456  239455  239457  239458  239459  239458  239460
  239461  239462  239461  239463  239464  239465  239464  239466
  239467  239468  239467  239469  239470  239471  239470  239472
  239473  239474  239473  239475  239476  239477  239476  239478
  239479  239480  239479  239481  239482  239483  239482  239484
  239485  239486  239485  239487  239488  239489  239488  239490
  239491  239492  239491  239493  239494  239495  239494  239496
  239497  239498  239497  239499  239500  239501  239500  239502
  239503  239504  239503  239505  239506  239507  239506  239508
  239509  239510  239509  239511  239512  239513  239512  239514
  239515  239516  239515  239517  239518  239519  239518  239520
  239521  239522  239521  239523  239524  239525  239524  239526
  239527  239528  239527  239529  239530  239531  239530  239532
  239533  239534  239533  239535  239536  239537  239536  239538
  239539  239540  239539  239541  239542  239543  239542  239544
  239545  239546  239545  239547  239548  239549  239548  239550
  239551  239552  239551  239553  239554  239555  239554  239556
  239557  239558  239557  239559  239560  239561  239560  239562
  239563  239564  239563  239565  239566  239567  239566  239568
  239569  239570  239569  239571  239572  239573  239572  239574
  239575  239576  239575  239577  239578  239579  239578  239580
  239581  239582  239581  239583  239584  239585  239584  239586
  239587  239588  239587  239589  239590  239591  239590  239592
  239593  239594  239593  239595  239596  239597  239596  239598
  239599  239600  239599  239601  239602  239603  239602  239604
  239605  239606  239605  239607  239608  239609  239608  239610
  239611  239612  239611  239613  239614  239615  239614  239616
  239617  239618  239617  239619  239620  239621  239620  239622
  239623  239624  239623  239625  239626  239627  239626  239628
  239629  239630  239629  239631  239632  239633  239632  239634
  239635  239636  239635  239637  239638  239639  239638  239640
  239641  239642  239641  239643  239644  239645  239644  239646
  239647  239648  239647  239649  239650  239651  239650  239652
  239653  239654  239653  239655  239656  239657  239656  239658
  239659  239660  239659  239661  239662  239663  239662  239664
  239665  239666  239665  239667  239668  239669  239668  239670
  239671  239672  239671  239673  239674  239675  239674  239676
  239677  239678  239677  239679  239680  239681  239680  239682
  239683  239684  239683  239685  239686  239687  239686  239688
  239689  239690  239689  239691  239692  239693  239692  239694
  239695  239696  239695  239697  239698  239699  239698  239700
  239701  239702  239701  239703  239704  239705  239704  239706
  239707  239708  239707  239709  239710  239711  239710  239712
  239713  239714  239713  239715  239716  239717  239716  239718
  239719  239720  239719  239721  239722  239723  239722  239724
  239725  239726  239725  239727  239728  239729  239728  239730
  239731  239732  239731  239733  239734  239735  239734  239736
  239737  239738  239737  239739  239740  239741  239740  239742
  239743  239744  239743  239745  239746  239747  239746  239748
  239749  239750  239749  239751  239752  239753  239752  239754
  239755  239756  239755  239757  239758  239759  239758  239760
  239761  239762  239761  239763  239764  239765  239764  239766
  239767  239768  239767  239769  239770  239771  239770  239772
  239773  239774  239773  239775  239776  239777  239776  239778
  239779  239780  239779  239781  239782  239783  239782  239784
  239785  239786  239785  239787  239788  239789  239788  239790
  239791  239792  239791  239793  239794  239795  239794  239796
  239797  239798  239797  239799  239800  239801  239800  239802
  239803  239804  239803  239805  239806  239807  239806  239808
  239809  239810  239809  239811  239812  239813  239812  239814
  239815  239816  239815  239817  239818  239819  239818  239820
  239821  239822  239821  239823  239824  239825  239824  239826
  239827  239828  239827  239829  239830  239831  239830  239832
  239833  239834  239833  239835  239836  239837  239836  239838
  239839  239840  239839  239841  239842  239843  239842  239844
  239845  239846  239845  239847  239848  239849  239848  239850
  239851  239852  239851  239853  239854  239855  239854  239856
  239857  239858  239857  239859  239860  239861  239860  239862
  239863  239864  239863  239865  239866  239867  239866  239868
  239869  239870  239869  239871  239872  239873  239872  239874
  239875  239876  239875  239877  239878  239879  239878  239880
  239881  239882  239881  239883  239884  239885  239884  239886
  239887  239888  239887  239889  239890  239891  239890  239892
  239893  239894  239893  239895  239896  239897  239896  239898
  239899  239900  239899  239901  239902  239903  239902  239904
  239905  239906  239905  239907  239908  239909  239908  239910
  239911  239912  239911  239913  239914  239915  239914  239916
  239917  239918  239917  239919  239920  239921  239920  239922
  239923  239924  239923  239925  239926  239927  239926  239928
  239929  239930  239929  239931  239932  239933  239932  239934
  239935  239936  239935  239937  239938  239939  239938  239940
  239941  239942  239941  239943  239944  239945  239944  239946
  239947  239948  239947  239949  239950  239951  239950  239952
  239953  239954  239953  239955  239956  239957  239956  239958
  239959  239960  239959  239961  239962  239963  239962  239964
  239965  239966  239965  239967  239968  239969  239968  239970
  239971  239972  239971  239973  239974  239975  239974  239976
  239977  239978  239977  239979  239980  239981  239980  239982
  239983  239984  239983  239985  239986  239987  239986  239988
  239989  239990  239989  239991  239992  239993  239992  239994
  239995  239996  239995  239997  239998  239999  239998  240000
  240001  240002  240001  240003  240004  240005  240004  240006
  240007  240008  240007  240009  240010  240011  240010  240012
  240013  240014  240013  240015  240016  240017  240016  240018
  240019  240020  240019  240021  240022  240023  240022  240024
  240025  240026  240025  240027  240028  240029  240028  240030
  240031  240032  240031  240033  240034  240035  240034  240036
  240037  240038  240037  240039  240040  240041  240040  240042
  240043  240044  240043  240045  240046  240047  240046  240048
  240049  240050  240049  240051  240052  240053  240052  240054
  240055  240056  240055  240057  240058  240059  240058  240060
  240061  240062  240061  240063  240064  240065  240064  240066
  240067  240068  240067  240069  240070  240071  240070  240072
  240073  240074  240073  240075  240076  240077  240076  240078
  240079  240080  240079  240081  240082  240083  240082  240084
  240085  240086  240085  240087  240088  240089  240088  240090
  240091  240092  240091  240093  240094  240095  240094  240096
  240097  240098  240097  240099  240100  240101  240100  240102
  240103  240104  240103  240105  240106  240107  240106  240108
  240109  240110  240109  240111  240112  240113  240112  240114
  240115  240116  240115  240117  240118  240119  240118  240120
  240121  240122  240121  240123  240124  240125  240124  240126
  240127  240128  240127  240129  240130  240131  240130  240132
  240133  240134  240133  240135  240136  240137  240136  240138
  240139  240140  240139  240141  240142  240143  240142  240144
  240145  240146  240145  240147  240148  240149  240148  240150
  240151  240152  240151  240153  240154  240155  240154  240156
  240157  240158  240157  240159  240160  240161  240160  240162
  240163  240164  240163  240165  240166  240167  240166  240168
  240169  240170  240169  240171  240172  240173  240172  240174
  240175  240176  240175  240177  240178  240179  240178  240180
  240181  240182  240181  240183  240184  240185  240184  240186
  240187  240188  240187  240189  240190  240191  240190  240192
  240193  240194  240193  240195  240196  240197  240196  240198
  240199  240200  240199  240201  240202  240203  240202  240204
  240205  240206  240205  240207  240208  240209  240208  240210
  240211  240212  240211  240213  240214  240215  240214  240216
  240217  240218  240217  240219  240220  240221  240220  240222
  240223  240224  240223  240225  240226  240227  240226  240228
  240229  240230  240229  240231  240232  240233  240232  240234
  240235  240236  240235  240237  240238  240239  240238  240240
  240241  240242  240241  240243  240244  240245  240244  240246
  240247  240248  240247  240249  240250  240251  240250  240252
  240253  240254  240253  240255  240256  240257  240256  240258
  240259  240260  240259  240261  240262  240263  240262  240264
  240265  240266  240265  240267  240268  240269  240268  240270
  240271  240272  240271  240273  240274  240275  240274  240276
  240277  240278  240277  240279  240280  240281  240280  240282
  240283  240284  240283  240285  240286  240287  240286  240288
  240289  240290  240289  240291  240292  240293  240292  240294
  240295  240296  240295  240297  240298  240299  240298  240300
  240301  240302  240301  240303  240304  240305  240304  240306
  240307  240308  240307  240309  240310  240311  240310  240312
  240313  240314  240313  240315  240316  240317  240316  240318
  240319  240320  240319  240321  240322  240323  240322  240324
  240325  240326  240325  240327  240328  240329  240328  240330
  240331  240332  240331  240333  240334  240335  240334  240336
  240337  240338  240337  240339  240340  240341  240340  240342
  240343  240344  240343  240345  240346  240347  240346  240348
  240349  240350  240349  240351  240352  240353  240352  240354
  240355  240356  240355  240357  240358  240359  240358  240360
  240361  240362  240361  240363  240364  240365  240364  240366
  240367  240368  240367  240369  240370  240371  240370  240372
  240373  240374  240373  240375  240376  240377  240376  240378
  240379  240380  240379  240381  240382  240383  240382  240384
  240385  240386  240385  240387  240388  240389  240388  240390
  240391  240392  240391  240393  240394  240395  240394  240396
  240397  240398  240397  240399  240400  240401  240400  240402
  240403  240404  240403  240405  240406  240407  240406  240408
  240409  240410  240409  240411  240412  240413  240412  240414
  240415  240416  240415  240417  240418  240419  240418  240420
  240421  240422  240421  240423  240424  240425  240424  240426
  240427  240428  240427  240429  240430  240431  240430  240432
  240433  240434  240433  240435  240436  240437  240436  240438
  240439  240440  240439  240441  240442  240443  240442  240444
  240445  240446  240445  240447  240448  240449  240448  240450
  240451  240452  240451  240453  240454  240455  240454  240456
  240457  240458  240457  240459  240460  240461  240460  240462
  240463  240464  240463  240465  240466  240467  240466  240468
  240469  240470  240469  240471  240472  240473  240472  240474
  240475  240476  240475  240477  240478  240479  240478  240480
  240481  240482  240481  240483  240484  240485  240484  240486
  240487  240488  240487  240489  240490  240491  240490  240492
  240493  240494  240493  240495  240496  240497  240496  240498
  240499  240500  240499  240501  240502  240503  240502  240504
  240505  240506  240505  240507  240508  240509  240508  240510
  240511  240512  240511  240513  240514  240515  240514  240516
  240517  240518  240517  240519  240520  240521  240520  240522
  240523  240524  240523  240525  240526  240527  240526  240528
  240529  240530  240529  240531  240532  240533  240532  240534
  240535  240536  240535  240537  240538  240539  240538  240540
  240541  240542  240541  240543  240544  240545  240544  240546
  240547  240548  240547  240549  240550  240551  240550  240552
  240553  240554  240553  240555  240556  240557  240556  240558
  240559  240560  240559  240561  240562  240563  240562  240564
  240565  240566  240565  240567  240568  240569  240568  240570
  240571  240572  240571  240573  240574  240575  240574  240576
  240577  240578  240577  240579  240580  240581  240580  240582
  240583  240584  240583  240585  240586  240587  240586  240588
  240589  240590  240589  240591  240592  240593  240592  240594
  240595  240596  240595  240597  240598  240599  240598  240600
  240601  240602  240601  240603  240604  240605  240604  240606
  240607  240608  240607  240609  240610  240611  240610  240612
  240613  240614  240613  240615  240616  240617  240616  240618
  240619  240620  240619  240621  240622  240623  240622  240624
  240625  240626  240625  240627  240628  240629  240628  240630
  240631  240632  240631  240633  240634  240635  240634  240636
  240637  240638  240637  240639  240640  240641  240640  240642
  240643  240644  240643  240645  240646  240647  240646  240648
  240649  240650  240649  240651  240652  240653  240652  240654
  240655  240656  240655  240657  240658  240659  240658  240660
  240661  240662  240661  240663  240664  240665  240664  240666
  240667  240668  240667  240669  240670  240671  240670  240672
  240673  240674  240673  240675  240676  240677  240676  240678
  240679  240680  240679  240681  240682  240683  240682  240684
  240685  240686  240685  240687  240688  240689  240688  240690
  240691  240692  240691  240693  240694  240695  240694  240696
  240697  240698  240697  240699  240700  240701  240700  240702
  240703  240704  240703  240705  240706  240707  240706  240708
  240709  240710  240709  240711  240712  240713  240712  240714
  240715  240716  240715  240717  240718  240719  240718  240720
  240721  240722  240721  240723  240724  240725  240724  240726
  240727  240728  240727  240729  240730  240731  240730  240732
  240733  240734  240733  240735  240736  240737  240736  240738
  240739  240740  240739  240741  240742  240743  240742  240744
  240745  240746  240745  240747  240748  240749  240748  240750
  240751  240752  240751  240753  240754  240755  240754  240756
  240757  240758  240757  240759  240760  240761  240760  240762
  240763  240764  240763  240765  240766  240767  240766  240768
  240769  240770  240769  240771  240772  240773  240772  240774
  240775  240776  240775  240777  240778  240779  240778  240780
  240781  240782  240781  240783  240784  240785  240784  240786
  240787  240788  240787  240789  240790  240791  240790  240792
  240793  240794  240793  240795  240796  240797  240796  240798
  240799  240800  240799  240801  240802  240803  240802  240804
  240805  240806  240805  240807  240808  240809  240808  240810
  240811  240812  240811  240813  240814  240815  240814  240816
  240817  240818  240817  240819  240820  240821  240820  240822
  240823  240824  240823  240825  240826  240827  240826  240828
  240829  240830  240829  240831  240832  240833  240832  240834
  240835  240836  240835  240837  240838  240839  240838  240840
  240841  240842  240841  240843  240844  240845  240844  240846
  240847  240848  240847  240849  240850  240851  240850  240852
  240853  240854  240853  240855  240856  240857  240856  240858
  240859  240860  240859  240861  240862  240863  240862  240864
  240865  240866  240865  240867  240868  240869  240868  240870
  240871  240872  240871  240873  240874  240875  240874  240876
  240877  240878  240877  240879  240880  240881  240880  240882
  240883  240884  240883  240885  240886  240887  240886  240888
  240889  240890  240889  240891  240892  240893  240892  240894
  240895  240896  240895  240897  240898  240899  240898  240900
  240901  240902  240901  240903  240904  240905  240904  240906
  240907  240908  240907  240909  240910  240911  240910  240912
  240913  240914  240913  240915  240916  240917  240916  240918
  240919  240920  240919  240921  240922  240923  240922  240924
  240925  240926  240925  240927  240928  240929  240928  240930
  240931  240932  240931  240933  240934  240935  240934  240936
  240937  240938  240937  240939  240940  240941  240940  240942
  240943  240944  240943  240945  240946  240947  240946  240948
  240949  240950  240949  240951  240952  240953  240952  240954
  240955  240956  240955  240957  240958  240959  240958  240960
  240961  240962  240961  240963  240964  240965  240964  240966
  240967  240968  240967  240969  240970  240971  240970  240972
  240973  240974  240973  240975  240976  240977  240976  240978
  240979  240980  240979  240981  240982  240983  240982  240984
  240985  240986  240985  240987  240988  240989  240988  240990
  240991  240992  240991  240993  240994  240995  240994  240996
  240997  240998  240997  240999  241000  241001  241000  241002
  241003  241004  241003  241005  241006  241007  241006  241008
  241009  241010  241009  241011  241012  241013  241012  241014
  241015  241016  241015  241017  241018  241019  241018  241020
  241021  241022  241021  241023  241024  241025  241024  241026
  241027  241028  241027  241029  241030  241031  241030  241032
  241033  241034  241033  241035  241036  241037  241036  241038
  241039  241040  241039  241041  241042  241043  241042  241044
  241045  241046  241045  241047  241048  241049  241048  241050
  241051  241052  241051  241053  241054  241055  241054  241056
  241057  241058  241057  241059  241060  241061  241060  241062
  241063  241064  241063  241065  241066  241067  241066  241068
  241069  241070  241069  241071  241072  241073  241072  241074
  241075  241076  241075  241077  241078  241079  241078  241080
  241081  241082  241081  241083  241084  241085  241084  241086
  241087  241088  241087  241089  241090  241091  241090  241092
  241093  241094  241093  241095  241096  241097  241096  241098
  241099  241100  241099  241101  241102  241103  241102  241104
  241105  241106  241105  241107  241108  241109  241108  241110
  241111  241112  241111  241113  241114  241115  241114  241116
  241117  241118  241117  241119  241120  241121  241120  241122
  241123  241124  241123  241125  241126  241127  241126  241128
  241129  241130  241129  241131  241132  241133  241132  241134
  241135  241136  241135  241137  241138  241139  241138  241140
  241141  241142  241141  241143  241144  241145  241144  241146
  241147  241148  241147  241149  241150  241151  241150  241152
  241153  241154  241153  241155  241156  241157  241156  241158
  241159  241160  241159  241161  241162  241163  241162  241164
  241165  241166  241165  241167  241168  241169  241168  241170
  241171  241172  241171  241173  241174  241175  241174  241176
  241177  241178  241177  241179  241180  241181  241180  241182
  241183  241184  241183  241185  241186  241187  241186  241188
  241189  241190  241189  241191  241192  241193  241192  241194
  241195  241196  241195  241197  241198  241199  241198  241200
  241201  241202  241201  241203  241204  241205  241204  241206
  241207  241208  241207  241209  241210  241211  241210  241212
  241213  241214  241213  241215  241216  241217  241216  241218
  241219  241220  241219  241221  241222  241223  241222  241224
  241225  241226  241225  241227  241228  241229  241228  241230
  241231  241232  241231  241233  241234  241235  241234  241236
  241237  241238  241237  241239  241240  241241  241240  241242
  241243  241244  241243  241245  241246  241247  241246  241248
  241249  241250  241249  241251  241252  241253  241252  241254
  241255  241256  241255  241257  241258  241259  241258  241260
  241261  241262  241261  241263  241264  241265  241264  241266
  241267  241268  241267  241269  241270  241271  241270  241272
  241273  241274  241273  241275  241276  241277  241276  241278
  241279  241280  241279  241281  241282  241283  241282  241284
  241285  241286  241285  241287  241288  241289  241288  241290
  241291  241292  241291  241293  241294  241295  241294  241296
  241297  241298  241297  241299  241300  241301  241300  241302
  241303  241304  241303  241305  241306  241307  241306  241308
  241309  241310  241309  241311  241312  241313  241312  241314
  241315  241316  241315  241317  241318  241319  241318  241320
  241321  241322  241321  241323  241324  241325  241324  241326
  241327  241328  241327  241329  241330  241331  241330  241332
  241333  241334  241333  241335  241336  241337  241336  241338
  241339  241340  241339  241341  241342  241343  241342  241344
  241345  241346  241345  241347  241348  241349  241348  241350
  241351  241352  241351  241353  241354  241355  241354  241356
  241357  241358  241357  241359  241360  241361  241360  241362
  241363  241364  241363  241365  241366  241367  241366  241368
  241369  241370  241369  241371  241372  241373  241372  241374
  241375  241376  241375  241377  241378  241379  241378  241380
  241381  241382  241381  241383  241384  241385  241384  241386
  241387  241388  241387  241389  241390  241391  241390  241392
  241393  241394  241393  241395  241396  241397  241396  241398
  241399  241400  241399  241401  241402  241403  241402  241404
  241405  241406  241405  241407  241408  241409  241408  241410
  241411  241412  241411  241413  241414  241415  241414  241416
  241417  241418  241417  241419  241420  241421  241420  241422
  241423  241424  241423  241425  241426  241427  241426  241428
  241429  241430  241429  241431  241432  241433  241432  241434
  241435  241436  241435  241437  241438  241439  241438  241440
  241441  241442  241441  241443  241444  241445  241444  241446
  241447  241448  241447  241449  241450  241451  241450  241452
  241453  241454  241453  241455  241456  241457  241456  241458
  241459  241460  241459  241461  241462  241463  241462  241464
  241465  241466  241465  241467  241468  241469  241468  241470
  241471  241472  241471  241473  241474  241475  241474  241476
  241477  241478  241477  241479  241480  241481  241480  241482
  241483  241484  241483  241485  241486  241487  241486  241488
  241489  241490  241489  241491  241492  241493  241492  241494
  241495  241496  241495  241497  241498  241499  241498  241500
  241501  241502  241501  241503  241504  241505  241504  241506
  241507  241508  241507  241509  241510  241511  241510  241512
  241513  241514  241513  241515  241516  241517  241516  241518
  241519  241520  241519  241521  241522  241523  241522  241524
  241525  241526  241525  241527  241528  241529  241528  241530
  241531  241532  241531  241533  241534  241535  241534  241536
  241537  241538  241537  241539  241540  241541  241540  241542
  241543  241544  241543  241545  241546  241547  241546  241548
  241549  241550  241549  241551  241552  241553  241552  241554
  241555  241556  241555  241557  241558  241559  241558  241560
  241561  241562  241561  241563  241564  241565  241564  241566
  241567  241568  241567  241569  241570  241571  241570  241572
  241573  241574  241573  241575  241576  241577  241576  241578
  241579  241580  241579  241581  241582  241583  241582  241584
  241585  241586  241585  241587  241588  241589  241588  241590
  241591  241592  241591  241593  241594  241595  241594  241596
  241597  241598  241597  241599  241600  241601  241600  241602
  241603  241604  241603  241605  241606  241607  241606  241608
  241609  241610  241609  241611  241612  241613  241612  241614
  241615  241616  241615  241617  241618  241619  241618  241620
  241621  241622  241621  241623  241624  241625  241624  241626
  241627  241628  241627  241629  241630  241631  241630  241632
  241633  241634  241633  241635  241636  241637  241636  241638
  241639  241640  241639  241641  241642  241643  241642  241644
  241645  241646  241645  241647  241648  241649  241648  241650
  241651  241652  241651  241653  241654  241655  241654  241656
  241657  241658  241657  241659  241660  241661  241660  241662
  241663  241664  241663  241665  241666  241667  241666  241668
  241669  241670  241669  241671  241672  241673  241672  241674
  241675  241676  241675  241677  241678  241679  241678  241680
  241681  241682  241681  241683  241684  241685  241684  241686
  241687  241688  241687  241689  241690  241691  241690  241692
  241693  241694  241693  241695  241696  241697  241696  241698
  241699  241700  241699  241701  241702  241703  241702  241704
  241705  241706  241705  241707  241708  241709  241708  241710
  241711  241712  241711  241713  241714  241715  241714  241716
  241717  241718  241717  241719  241720  241721  241720  241722
  241723  241724  241723  241725  241726  241727  241726  241728
  241729  241730  241729  241731  241732  241733  241732  241734
  241735  241736  241735  241737  241738  241739  241738  241740
  241741  241742  241741  241743  241744  241745  241744  241746
  241747  241748  241747  241749  241750  241751  241750  241752
  241753  241754  241753  241755  241756  241757  241756  241758
  241759  241760  241759  241761  241762  241763  241762  241764
  241765  241766  241765  241767  241768  241769  241768  241770
  241771  241772  241771  241773  241774  241775  241774  241776
  241777  241778  241777  241779  241780  241781  241780  241782
  241783  241784  241783  241785  241786  241787  241786  241788
  241789  241790  241789  241791  241792  241793  241792  241794
  241795  241796  241795  241797  241798  241799  241798  241800
  241801  241802  241801  241803  241804  241805  241804  241806
  241807  241808  241807  241809  241810  241811  241810  241812
  241813  241814  241813  241815  241816  241817  241816  241818
  241819  241820  241819  241821  241822  241823  241822  241824
  241825  241826  241825  241827  241828  241829  241828  241830
  241831  241832  241831  241833  241834  241835  241834  241836
  241837  241838  241837  241839  241840  241841  241840  241842
  241843  241844  241843  241845  241846  241847  241846  241848
  241849  241850  241849  241851  241852  241853  241852  241854
  241855  241856  241855  241857  241858  241859  241858  241860
  241861  241862  241861  241863  241864  241865  241864  241866
  241867  241868  241867  241869  241870  241871  241870  241872
  241873  241874  241873  241875  241876  241877  241876  241878
  241879  241880  241879  241881  241882  241883  241882  241884
  241885  241886  241885  241887  241888  241889  241888  241890
  241891  241892  241891  241893  241894  241895  241894  241896
  241897  241898  241897  241899  241900  241901  241900  241902
  241903  241904  241903  241905  241906  241907  241906  241908
  241909  241910  241909  241911  241912  241913  241912  241914
  241915  241916  241915  241917  241918  241919  241918  241920
  241921  241922  241921  241923  241924  241925  241924  241926
  241927  241928  241927  241929  241930  241931  241930  241932
  241933  241934  241933  241935  241936  241937  241936  241938
  241939  241940  241939  241941  241942  241943  241942  241944
  241945  241946  241945  241947  241948  241949  241948  241950
  241951  241952  241951  241953  241954  241955  241954  241956
  241957  241958  241957  241959  241960  241961  241960  241962
  241963  241964  241963  241965  241966  241967  241966  241968
  241969  241970  241969  241971  241972  241973  241972  241974
  241975  241976  241975  241977  241978  241979  241978  241980
  241981  241982  241981  241983  241984  241985  241984  241986
  241987  241988  241987  241989  241990  241991  241990  241992
  241993  241994  241993  241995  241996  241997  241996  241998
  241999  242000  241999  242001  242002  242003  242002  242004
  242005  242006  242005  242007  242008  242009  242008  242010
  242011  242012  242011  242013  242014  242015  242014  242016
  242017  242018  242017  242019  242020  242021  242020  242022
  242023  242024  242023  242025  242026  242027  242026  242028
  242029  242030  242029  242031  242032  242033  242032  242034
  242035  242036  242035  242037  242038  242039  242038  242040
  242041  242042  242041  242043  242044  242045  242044  242046
  242047  242048  242047  242049  242050  242051  242050  242052
  242053  242054  242053  242055  242056  242057  242056  242058
  242059  242060  242059  242061  242062  242063  242062  242064
  242065  242066  242065  242067  242068  242069  242068  242070
  242071  242072  242071  242073  242074  242075  242074  242076
  242077  242078  242077  242079  242080  242081  242080  242082
  242083  242084  242083  242085  242086  242087  242086  242088
  242089  242090  242089  242091  242092  242093  242092  242094
  242095  242096  242095  242097  242098  242099  242098  242100
  242101  242102  242101  242103  242104  242105  242104  242106
  242107  242108  242107  242109  242110  242111  242110  242112
  242113  242114  242113  242115  242116  242117  242116  242118
  242119  242120  242119  242121  242122  242123  242122  242124
  242125  242126  242125  242127  242128  242129  242128  242130
  242131  242132  242131  242133  242134  242135  242134  242136
  242137  242138  242137  242139  242140  242141  242140  242142
  242143  242144  242143  242145  242146  242147  242146  242148
  242149  242150  242149  242151  242152  242153  242152  242154
  242155  242156  242155  242157  242158  242159  242158  242160
  242161  242162  242161  242163  242164  242165  242164  242166
  242167  242168  242167  242169  242170  242171  242170  242172
  242173  242174  242173  242175  242176  242177  242176  242178
  242179  242180  242179  242181  242182  242183  242182  242184
  242185  242186  242185  242187  242188  242189  242188  242190
  242191  242192  242191  242193  242194  242195  242194  242196
  242197  242198  242197  242199  242200  242201  242200  242202
  242203  242204  242203  242205  242206  242207  242206  242208
  242209  242210  242209  242211  242212  242213  242212  242214
  242215  242216  242215  242217  242218  242219  242218  242220
  242221  242222  242221  242223  242224  242225  242224  242226
  242227  242228  242227  242229  242230  242231  242230  242232
  242233  242234  242233  242235  242236  242237  242236  242238
  242239  242240  242239  242241  242242  242243  242242  242244
  242245  242246  242245  242247  242248  242249  242248  242250
  242251  242252  242251  242253  242254  242255  242254  242256
  242257  242258  242257  242259  242260  242261  242260  242262
  242263  242264  242263  242265  242266  242267  242266  242268
  242269  242270  242269  242271  242272  242273  242272  242274
  242275  242276  242275  242277  242278  242279  242278  242280
  242281  242282  242281  242283  242284  242285  242284  242286
  242287  242288  242287  242289  242290  242291  242290  242292
  242293  242294  242293  242295  242296  242297  242296  242298
  242299  242300  242299  242301  242302  242303  242302  242304
  242305  242306  242305  242307  242308  242309  242308  242310
  242311  242312  242311  242313  242314  242315  242314  242316
  242317  242318  242317  242319  242320  242321  242320  242322
  242323  242324  242323  242325  242326  242327  242326  242328
  242329  242330  242329  242331  242332  242333  242332  242334
  242335  242336  242335  242337  242338  242339  242338  242340
  242341  242342  242341  242343  242344  242345  242344  242346
  242347  242348  242347  242349  242350  242351  242350  242352
  242353  242354  242353  242355  242356  242357  242356  242358
  242359  242360  242359  242361  242362  242363  242362  242364
  242365  242366  242365  242367  242368  242369  242368  242370
  242371  242372  242371  242373  242374  242375  242374  242376
  242377  242378  242377  242379  242380  242381  242380  242382
  242383  242384  242383  242385  242386  242387  242386  242388
  242389  242390  242389  242391  242392  242393  242392  242394
  242395  242396  242395  242397  242398  242399  242398  242400
  242401  242402  242401  242403  242404  242405  242404  242406
  242407  242408  242407  242409  242410  242411  242410  242412
  242413  242414  242413  242415  242416  242417  242416  242418
  242419  242420  242419  242421  242422  242423  242422  242424
  242425  242426  242425  242427  242428  242429  242428  242430
  242431  242432  242431  242433  242434  242435  242434  242436
  242437  242438  242437  242439  242440  242441  242440  242442
  242443  242444  242443  242445  242446  242447  242446  242448
  242449  242450  242449  242451  242452  242453  242452  242454
  242455  242456  242455  242457  242458  242459  242458  242460
  242461  242462  242461  242463  242464  242465  242464  242466
  242467  242468  242467  242469  242470  242471  242470  242472
  242473  242474  242473  242475  242476  242477  242476  242478
  242479  242480  242479  242481  242482  242483  242482  242484
  242485  242486  242485  242487  242488  242489  242488  242490
  242491  242492  242491  242493  242494  242495  242494  242496
  242497  242498  242497  242499  242500  242501  242500  242502
  242503  242504  242503  242505  242506  242507  242506  242508
  242509  242510  242509  242511  242512  242513  242512  242514
  242515  242516  242515  242517  242518  242519  242518  242520
  242521  242522  242521  242523  242524  242525  242524  242526
  242527  242528  242527  242529  242530  242531  242530  242532
  242533  242534  242533  242535  242536  242537  242536  242538
  242539  242540  242539  242541  242542  242543  242542  242544
  242545  242546  242545  242547  242548  242549  242548  242550
  242551  242552  242551  242553  242554  242555  242554  242556
  242557  242558  242557  242559  242560  242561  242560  242562
  242563  242564  242563  242565  242566  242567  242566  242568
  242569  242570  242569  242571  242572  242573  242572  242574
  242575  242576  242575  242577  242578  242579  242578  242580
  242581  242582  242581  242583  242584  242585  242584  242586
  242587  242588  242587  242589  242590  242591  242590  242592
  242593  242594  242593  242595  242596  242597  242596  242598
  242599  242600  242599  242601  242602  242603  242602  242604
  242605  242606  242605  242607  242608  242609  242608  242610
  242611  242612  242611  242613  242614  242615  242614  242616
  242617  242618  242617  242619  242620  242621  242620  242622
  242623  242624  242623  242625  242626  242627  242626  242628
  242629  242630  242629  242631  242632  242633  242632  242634
  242635  242636  242635  242637  242638  242639  242638  242640
  242641  242642  242641  242643  242644  242645  242644  242646
  242647  242648  242647  242649  242650  242651  242650  242652
  242653  242654  242653  242655  242656  242657  242656  242658
  242659  242660  242659  242661  242662  242663  242662  242664
  242665  242666  242665  242667  242668  242669  242668  242670
  242671  242672  242671  242673  242674  242675  242674  242676
  242677  242678  242677  242679  242680  242681  242680  242682
  242683  242684  242683  242685  242686  242687  242686  242688
  242689  242690  242689  242691  242692  242693  242692  242694
  242695  242696  242695  242697  242698  242699  242698  242700
  242701  242702  242701  242703  242704  242705  242704  242706
  242707  242708  242707  242709  242710  242711  242710  242712
  242713  242714  242713  242715  242716  242717  242716  242718
  242719  242720  242719  242721  242722  242723  242722  242724
  242725  242726  242725  242727  242728  242729  242728  242730
  242731  242732  242731  242733  242734  242735  242734  242736
  242737  242738  242737  242739  242740  242741  242740  242742
  242743  242744  242743  242745  242746  242747  242746  242748
  242749  242750  242749  242751  242752  242753  242752  242754
  242755  242756  242755  242757  242758  242759  242758  242760
  242761  242762  242761  242763  242764  242765  242764  242766
  242767  242768  242767  242769  242770  242771  242770  242772
  242773  242774  242773  242775  242776  242777  242776  242778
  242779  242780  242779  242781  242782  242783  242782  242784
  242785  242786  242785  242787  242788  242789  242788  242790
  242791  242792  242791  242793  242794  242795  242794  242796
  242797  242798  242797  242799  242800  242801  242800  242802
  242803  242804  242803  242805  242806  242807  242806  242808
  242809  242810  242809  242811  242812  242813  242812  242814
  242815  242816  242815  242817  242818  242819  242818  242820
  242821  242822  242821  242823  242824  242825  242824  242826
  242827  242828  242827  242829  242830  242831  242830  242832
  242833  242834  242833  242835  242836  242837  242836  242838
  242839  242840  242839  242841  242842  242843  242842  242844
  242845  242846  242845  242847  242848  242849  242848  242850
  242851  242852  242851  242853  242854  242855  242854  242856
  242857  242858  242857  242859  242860  242861  242860  242862
  242863  242864  242863  242865  242866  242867  242866  242868
  242869  242870  242869  242871  242872  242873  242872  242874
  242875  242876  242875  242877  242878  242879  242878  242880
  242881  242882  242881  242883  242884  242885  242884  242886
  242887  242888  242887  242889  242890  242891  242890  242892
  242893  242894  242893  242895  242896  242897  242896  242898
  242899  242900  242899  242901  242902  242903  242902  242904
  242905  242906  242905  242907  242908  242909  242908  242910
  242911  242912  242911  242913  242914  242915  242914  242916
  242917  242918  242917  242919  242920  242921  242920  242922
  242923  242924  242923  242925  242926  242927  242926  242928
  242929  242930  242929  242931  242932  242933  242932  242934
  242935  242936  242935  242937  242938  242939  242938  242940
  242941  242942  242941  242943  242944  242945  242944  242946
  242947  242948  242947  242949  242950  242951  242950  242952
  242953  242954  242953  242955  242956  242957  242956  242958
  242959  242960  242959  242961  242962  242963  242962  242964
  242965  242966  242965  242967  242968  242969  242968  242970
  242971  242972  242971  242973  242974  242975  242974  242976
  242977  242978  242977  242979  242980  242981  242980  242982
  242983  242984  242983  242985  242986  242987  242986  242988
  242989  242990  242989  242991  242992  242993  242992  242994
  242995  242996  242995  242997  242998  242999  242998  243000
  243001  243002  243001  243003  243004  243005  243004  243006
  243007  243008  243007  243009  243010  243011  243010  243012
  243013  243014  243013  243015  243016  243017  243016  243018
  243019  243020  243019  243021  243022  243023  243022  243024
  243025  243026  243025  243027  243028  243029  243028  243030
  243031  243032  243031  243033  243034  243035  243034  243036
  243037  243038  243037  243039  243040  243041  243040  243042
  243043  243044  243043  243045  243046  243047  243046  243048
  243049  243050  243049  243051  243052  243053  243052  243054
  243055  243056  243055  243057  243058  243059  243058  243060
  243061  243062  243061  243063  243064  243065  243064  243066
  243067  243068  243067  243069  243070  243071  243070  243072
  243073  243074  243073  243075  243076  243077  243076  243078
  243079  243080  243079  243081  243082  243083  243082  243084
  243085  243086  243085  243087  243088  243089  243088  243090
  243091  243092  243091  243093  243094  243095  243094  243096
  243097  243098  243097  243099  243100  243101  243100  243102
  243103  243104  243103  243105  243106  243107  243106  243108
  243109  243110  243109  243111  243112  243113  243112  243114
  243115  243116  243115  243117  243118  243119  243118  243120
  243121  243122  243121  243123  243124  243125  243124  243126
  243127  243128  243127  243129  243130  243131  243130  243132
  243133  243134  243133  243135  243136  243137  243136  243138
  243139  243140  243139  243141  243142  243143  243142  243144
  243145  243146  243145  243147  243148  243149  243148  243150
  243151  243152  243151  243153  243154  243155  243154  243156
  243157  243158  243157  243159  243160  243161  243160  243162
  243163  243164  243163  243165  243166  243167  243166  243168
  243169  243170  243169  243171  243172  243173  243172  243174
  243175  243176  243175  243177  243178  243179  243178  243180
  243181  243182  243181  243183  243184  243185  243184  243186
  243187  243188  243187  243189  243190  243191  243190  243192
  243193  243194  243193  243195  243196  243197  243196  243198
  243199  243200  243199  243201  243202  243203  243202  243204
  243205  243206  243205  243207  243208  243209  243208  243210
  243211  243212  243211  243213  243214  243215  243214  243216
  243217  243218  243217  243219  243220  243221  243220  243222
  243223  243224  243223  243225  243226  243227  243226  243228
  243229  243230  243229  243231  243232  243233  243232  243234
  243235  243236  243235  243237  243238  243239  243238  243240
  243241  243242  243241  243243  243244  243245  243244  243246
  243247  243248  243247  243249  243250  243251  243250  243252
  243253  243254  243253  243255  243256  243257  243256  243258
  243259  243260  243259  243261  243262  243263  243262  243264
  243265  243266  243265  243267  243268  243269  243268  243270
  243271  243272  243271  243273  243274  243275  243274  243276
  243277  243278  243277  243279  243280  243281  243280  243282
  243283  243284  243283  243285  243286  243287  243286  243288
  243289  243290  243289  243291  243292  243293  243292  243294
  243295  243296  243295  243297  243298  243299  243298  243300
  243301  243302  243301  243303  243304  243305  243304  243306
  243307  243308  243307  243309  243310  243311  243310  243312
  243313  243314  243313  243315  243316  243317  243316  243318
  243319  243320  243319  243321  243322  243323  243322  243324
  243325  243326  243325  243327  243328  243329  243328  243330
  243331  243332  243331  243333  243334  243335  243334  243336
  243337  243338  243337  243339  243340  243341  243340  243342
  243343  243344  243343  243345  243346  243347  243346  243348
  243349  243350  243349  243351  243352  243353  243352  243354
  243355  243356  243355  243357  243358  243359  243358  243360
  243361  243362  243361  243363  243364  243365  243364  243366
  243367  243368  243367  243369  243370  243371  243370  243372
  243373  243374  243373  243375  243376  243377  243376  243378
  243379  243380  243379  243381  243382  243383  243382  243384
  243385  243386  243385  243387  243388  243389  243388  243390
  243391  243392  243391  243393  243394  243395  243394  243396
  243397  243398  243397  243399  243400  243401  243400  243402
  243403  243404  243403  243405  243406  243407  243406  243408
  243409  243410  243409  243411  243412  243413  243412  243414
  243415  243416  243415  243417  243418  243419  243418  243420
  243421  243422  243421  243423  243424  243425  243424  243426
  243427  243428  243427  243429  243430  243431  243430  243432
  243433  243434  243433  243435  243436  243437  243436  243438
  243439  243440  243439  243441  243442  243443  243442  243444
  243445  243446  243445  243447  243448  243449  243448  243450
  243451  243452  243451  243453  243454  243455  243454  243456
  243457  243458  243457  243459  243460  243461  243460  243462
  243463  243464  243463  243465  243466  243467  243466  243468
  243469  243470  243469  243471  243472  243473  243472  243474
  243475  243476  243475  243477  243478  243479  243478  243480
  243481  243482  243481  243483  243484  243485  243484  243486
  243487  243488  243487  243489  243490  243491  243490  243492
  243493  243494  243493  243495  243496  243497  243496  243498
  243499  243500  243499  243501  243502  243503  243502  243504
  243505  243506  243505  243507  243508  243509  243508  243510
  243511  243512  243511  243513  243514  243515  243514  243516
  243517  243518  243517  243519  243520  243521  243520  243522
  243523  243524  243523  243525  243526  243527  243526  243528
  243529  243530  243529  243531  243532  243533  243532  243534
  243535  243536  243535  243537  243538  243539  243538  243540
  243541  243542  243541  243543  243544  243545  243544  243546
  243547  243548  243547  243549  243550  243551  243550  243552
  243553  243554  243553  243555  243556  243557  243556  243558
  243559  243560  243559  243561  243562  243563  243562  243564
  243565  243566  243565  243567  243568  243569  243568  243570
  243571  243572  243571  243573  243574  243575  243574  243576
  243577  243578  243577  243579  243580  243581  243580  243582
  243583  243584  243583  243585  243586  243587  243586  243588
  243589  243590  243589  243591  243592  243593  243592  243594
  243595  243596  243595  243597  243598  243599  243598  243600
  243601  243602  243601  243603  243604  243605  243604  243606
  243607  243608  243607  243609  243610  243611  243610  243612
  243613  243614  243613  243615  243616  243617  243616  243618
  243619  243620  243619  243621  243622  243623  243622  243624
  243625  243626  243625  243627  243628  243629  243628  243630
  243631  243632  243631  243633  243634  243635  243634  243636
  243637  243638  243637  243639  243640  243641  243640  243642
  243643  243644  243643  243645  243646  243647  243646  243648
  243649  243650  243649  243651  243652  243653  243652  243654
  243655  243656  243655  243657  243658  243659  243658  243660
  243661  243662  243661  243663  243664  243665  243664  243666
  243667  243668  243667  243669  243670  243671  243670  243672
  243673  243674  243673  243675  243676  243677  243676  243678
  243679  243680  243679  243681  243682  243683  243682  243684
  243685  243686  243685  243687  243688  243689  243688  243690
  243691  243692  243691  243693  243694  243695  243694  243696
  243697  243698  243697  243699  243700  243701  243700  243702
  243703  243704  243703  243705  243706  243707  243706  243708
  243709  243710  243709  243711  243712  243713  243712  243714
  243715  243716  243715  243717  243718  243719  243718  243720
  243721  243722  243721  243723  243724  243725  243724  243726
  243727  243728  243727  243729  243730  243731  243730  243732
  243733  243734  243733  243735  243736  243737  243736  243738
  243739  243740  243739  243741  243742  243743  243742  243744
  243745  243746  243745  243747  243748  243749  243748  243750
  243751  243752  243751  243753  243754  243755  243754  243756
  243757  243758  243757  243759  243760  243761  243760  243762
  243763  243764  243763  243765  243766  243767  243766  243768
  243769  243770  243769  243771  243772  243773  243772  243774
  243775  243776  243775  243777  243778  243779  243778  243780
  243781  243782  243781  243783  243784  243785  243784  243786
  243787  243788  243787  243789  243790  243791  243790  243792
  243793  243794  243793  243795  243796  243797  243796  243798
  243799  243800  243799  243801  243802  243803  243802  243804
  243805  243806  243805  243807  243808  243809  243808  243810
  243811  243812  243811  243813  243814  243815  243814  243816
  243817  243818  243817  243819  243820  243821  243820  243822
  243823  243824  243823  243825  243826  243827  243826  243828
  243829  243830  243829  243831  243832  243833  243832  243834
  243835  243836  243835  243837  243838  243839  243838  243840
  243841  243842  243841  243843  243844  243845  243844  243846
  243847  243848  243847  243849  243850  243851  243850  243852
  243853  243854  243853  243855  243856  243857  243856  243858
  243859  243860  243859  243861  243862  243863  243862  243864
  243865  243866  243865  243867  243868  243869  243868  243870
  243871  243872  243871  243873  243874  243875  243874  243876
  243877  243878  243877  243879  243880  243881  243880  243882
  243883  243884  243883  243885  243886  243887  243886  243888
  243889  243890  243889  243891  243892  243893  243892  243894
  243895  243896  243895  243897  243898  243899  243898  243900
  243901  243902  243901  243903  243904  243905  243904  243906
  243907  243908  243907  243909  243910  243911  243910  243912
  243913  243914  243913  243915  243916  243917  243916  243918
  243919  243920  243919  243921  243922  243923  243922  243924
  243925  243926  243925  243927  243928  243929  243928  243930
  243931  243932  243931  243933  243934  243935  243934  243936
  243937  243938  243937  243939  243940  243941  243940  243942
  243943  243944  243943  243945  243946  243947  243946  243948
  243949  243950  243949  243951  243952  243953  243952  243954
  243955  243956  243955  243957  243958  243959  243958  243960
  243961  243962  243961  243963  243964  243965  243964  243966
  243967  243968  243967  243969  243970  243971  243970  243972
  243973  243974  243973  243975  243976  243977  243976  243978
  243979  243980  243979  243981  243982  243983  243982  243984
  243985  243986  243985  243987  243988  243989  243988  243990
  243991  243992  243991  243993  243994  243995  243994  243996
  243997  243998  243997  243999  244000  244001  244000  244002
  244003  244004  244003  244005  244006  244007  244006  244008
  244009  244010  244009  244011  244012  244013  244012  244014
  244015  244016  244015  244017  244018  244019  244018  244020
  244021  244022  244021  244023  244024  244025  244024  244026
  244027  244028  244027  244029  244030  244031  244030  244032
  244033  244034  244033  244035  244036  244037  244036  244038
  244039  244040  244039  244041  244042  244043  244042  244044
  244045  244046  244045  244047  244048  244049  244048  244050
  244051  244052  244051  244053  244054  244055  244054  244056
  244057  244058  244057  244059  244060  244061  244060  244062
  244063  244064  244063  244065  244066  244067  244066  244068
  244069  244070  244069  244071  244072  244073  244072  244074
  244075  244076  244075  244077  244078  244079  244078  244080
  244081  244082  244081  244083  244084  244085  244084  244086
  244087  244088  244087  244089  244090  244091  244090  244092
  244093  244094  244093  244095  244096  244097  244096  244098
  244099  244100  244099  244101  244102  244103  244102  244104
  244105  244106  244105  244107  244108  244109  244108  244110
  244111  244112  244111  244113  244114  244115  244114  244116
  244117  244118  244117  244119  244120  244121  244120  244122
  244123  244124  244123  244125  244126  244127  244126  244128
  244129  244130  244129  244131  244132  244133  244132  244134
  244135  244136  244135  244137  244138  244139  244138  244140
  244141  244142  244141  244143  244144  244145  244144  244146
  244147  244148  244147  244149  244150  244151  244150  244152
  244153  244154  244153  244155  244156  244157  244156  244158
  244159  244160  244159  244161  244162  244163  244162  244164
  244165  244166  244165  244167  244168  244169  244168  244170
  244171  244172  244171  244173  244174  244175  244174  244176
  244177  244178  244177  244179  244180  244181  244180  244182
  244183  244184  244183  244185  244186  244187  244186  244188
  244189  244190  244189  244191  244192  244193  244192  244194
  244195  244196  244195  244197  244198  244199  244198  244200
  244201  244202  244201  244203  244204  244205  244204  244206
  244207  244208  244207  244209  244210  244211  244210  244212
  244213  244214  244213  244215  244216  244217  244216  244218
  244219  244220  244219  244221  244222  244223  244222  244224
  244225  244226  244225  244227  244228  244229  244228  244230
  244231  244232  244231  244233  244234  244235  244234  244236
  244237  244238  244237  244239  244240  244241  244240  244242
  244243  244244  244243  244245  244246  244247  244246  244248
  244249  244250  244249  244251  244252  244253  244252  244254
  244255  244256  244255  244257  244258  244259  244258  244260
  244261  244262  244261  244263  244264  244265  244264  244266
  244267  244268  244267  244269  244270  244271  244270  244272
  244273  244274  244273  244275  244276  244277  244276  244278
  244279  244280  244279  244281  244282  244283  244282  244284
  244285  244286  244285  244287  244288  244289  244288  244290
  244291  244292  244291  244293  244294  244295  244294  244296
  244297  244298  244297  244299  244300  244301  244300  244302
  244303  244304  244303  244305  244306  244307  244306  244308
  244309  244310  244309  244311  244312  244313  244312  244314
  244315  244316  244315  244317  244318  244319  244318  244320
  244321  244322  244321  244323  244324  244325  244324  244326
  244327  244328  244327  244329  244330  244331  244330  244332
  244333  244334  244333  244335  244336  244337  244336  244338
  244339  244340  244339  244341  244342  244343  244342  244344
  244345  244346  244345  244347  244348  244349  244348  244350
  244351  244352  244351  244353  244354  244355  244354  244356
  244357  244358  244357  244359  244360  244361  244360  244362
  244363  244364  244363  244365  244366  244367  244366  244368
  244369  244370  244369  244371  244372  244373  244372  244374
  244375  244376  244375  244377  244378  244379  244378  244380
  244381  244382  244381  244383  244384  244385  244384  244386
  244387  244388  244387  244389  244390  244391  244390  244392
  244393  244394  244393  244395  244396  244397  244396  244398
  244399  244400  244399  244401  244402  244403  244402  244404
  244405  244406  244405  244407  244408  244409  244408  244410
  244411  244412  244411  244413  244414  244415  244414  244416
  244417  244418  244417  244419  244420  244421  244420  244422
  244423  244424  244423  244425  244426  244427  244426  244428
  244429  244430  244429  244431  244432  244433  244432  244434
  244435  244436  244435  244437  244438  244439  244438  244440
  244441  244442  244441  244443  244444  244445  244444  244446
  244447  244448  244447  244449  244450  244451  244450  244452
  244453  244454  244453  244455  244456  244457  244456  244458
  244459  244460  244459  244461  244462  244463  244462  244464
  244465  244466  244465  244467  244468  244469  244468  244470
  244471  244472  244471  244473  244474  244475  244474  244476
  244477  244478  244477  244479  244480  244481  244480  244482
  244483  244484  244483  244485  244486  244487  244486  244488
  244489  244490  244489  244491  244492  244493  244492  244494
  244495  244496  244495  244497  244498  244499  244498  244500
  244501  244502  244501  244503  244504  244505  244504  244506
  244507  244508  244507  244509  244510  244511  244510  244512
  244513  244514  244513  244515  244516  244517  244516  244518
  244519  244520  244519  244521  244522  244523  244522  244524
  244525  244526  244525  244527  244528  244529  244528  244530
  244531  244532  244531  244533  244534  244535  244534  244536
  244537  244538  244537  244539  244540  244541  244540  244542
  244543  244544  244543  244545  244546  244547  244546  244548
  244549  244550  244549  244551  244552  244553  244552  244554
  244555  244556  244555  244557  244558  244559  244558  244560
  244561  244562  244561  244563  244564  244565  244564  244566
  244567  244568  244567  244569  244570  244571  244570  244572
  244573  244574  244573  244575  244576  244577  244576  244578
  244579  244580  244579  244581  244582  244583  244582  244584
  244585  244586  244585  244587  244588  244589  244588  244590
  244591  244592  244591  244593  244594  244595  244594  244596
  244597  244598  244597  244599  244600  244601  244600  244602
  244603  244604  244603  244605  244606  244607  244606  244608
  244609  244610  244609  244611  244612  244613  244612  244614
  244615  244616  244615  244617  244618  244619  244618  244620
  244621  244622  244621  244623  244624  244625  244624  244626
  244627  244628  244627  244629  244630  244631  244630  244632
  244633  244634  244633  244635  244636  244637  244636  244638
  244639  244640  244639  244641  244642  244643  244642  244644
  244645  244646  244645  244647  244648  244649  244648  244650
  244651  244652  244651  244653  244654  244655  244654  244656
  244657  244658  244657  244659  244660  244661  244660  244662
  244663  244664  244663  244665  244666  244667  244666  244668
  244669  244670  244669  244671  244672  244673  244672  244674
  244675  244676  244675  244677  244678  244679  244678  244680
  244681  244682  244681  244683  244684  244685  244684  244686
  244687  244688  244687  244689  244690  244691  244690  244692
  244693  244694  244693  244695  244696  244697  244696  244698
  244699  244700  244699  244701  244702  244703  244702  244704
  244705  244706  244705  244707  244708  244709  244708  244710
  244711  244712  244711  244713  244714  244715  244714  244716
  244717  244718  244717  244719  244720  244721  244720  244722
  244723  244724  244723  244725  244726  244727  244726  244728
  244729  244730  244729  244731  244732  244733  244732  244734
  244735  244736  244735  244737  244738  244739  244738  244740
  244741  244742  244741  244743  244744  244745  244744  244746
  244747  244748  244747  244749  244750  244751  244750  244752
  244753  244754  244753  244755  244756  244757  244756  244758
  244759  244760  244759  244761  244762  244763  244762  244764
  244765  244766  244765  244767  244768  244769  244768  244770
  244771  244772  244771  244773  244774  244775  244774  244776
  244777  244778  244777  244779  244780  244781  244780  244782
  244783  244784  244783  244785  244786  244787  244786  244788
  244789  244790  244789  244791  244792  244793  244792  244794
  244795  244796  244795  244797  244798  244799  244798  244800
  244801  244802  244801  244803  244804  244805  244804  244806
  244807  244808  244807  244809  244810  244811  244810  244812
  244813  244814  244813  244815  244816  244817  244816  244818
  244819  244820  244819  244821  244822  244823  244822  244824
  244825  244826  244825  244827  244828  244829  244828  244830
  244831  244832  244831  244833  244834  244835  244834  244836
  244837  244838  244837  244839  244840  244841  244840  244842
  244843  244844  244843  244845  244846  244847  244846  244848
  244849  244850  244849  244851  244852  244853  244852  244854
  244855  244856  244855  244857  244858  244859  244858  244860
  244861  244862  244861  244863  244864  244865  244864  244866
  244867  244868  244867  244869  244870  244871  244870  244872
  244873  244874  244873  244875  244876  244877  244876  244878
  244879  244880  244879  244881  244882  244883  244882  244884
  244885  244886  244885  244887  244888  244889  244888  244890
  244891  244892  244891  244893  244894  244895  244894  244896
  244897  244898  244897  244899  244900  244901  244900  244902
  244903  244904  244903  244905  244906  244907  244906  244908
  244909  244910  244909  244911  244912  244913  244912  244914
  244915  244916  244915  244917  244918  244919  244918  244920
  244921  244922  244921  244923  244924  244925  244924  244926
  244927  244928  244927  244929  244930  244931  244930  244932
  244933  244934  244933  244935  244936  244937  244936  244938
  244939  244940  244939  244941  244942  244943  244942  244944
  244945  244946  244945  244947  244948  244949  244948  244950
  244951  244952  244951  244953  244954  244955  244954  244956
  244957  244958  244957  244959  244960  244961  244960  244962
  244963  244964  244963  244965  244966  244967  244966  244968
  244969  244970  244969  244971  244972  244973  244972  244974
  244975  244976  244975  244977  244978  244979  244978  244980
  244981  244982  244981  244983  244984  244985  244984  244986
  244987  244988  244987  244989  244990  244991  244990  244992
  244993  244994  244993  244995  244996  244997  244996  244998
  244999  245000  244999  245001  245002  245003  245002  245004
  245005  245006  245005  245007  245008  245009  245008  245010
  245011  245012  245011  245013  245014  245015  245014  245016
  245017  245018  245017  245019  245020  245021  245020  245022
  245023  245024  245023  245025  245026  245027  245026  245028
  245029  245030  245029  245031  245032  245033  245032  245034
  245035  245036  245035  245037  245038  245039  245038  245040
  245041  245042  245041  245043  245044  245045  245044  245046
  245047  245048  245047  245049  245050  245051  245050  245052
  245053  245054  245053  245055  245056  245057  245056  245058
  245059  245060  245059  245061  245062  245063  245062  245064
  245065  245066  245065  245067  245068  245069  245068  245070
  245071  245072  245071  245073  245074  245075  245074  245076
  245077  245078  245077  245079  245080  245081  245080  245082
  245083  245084  245083  245085  245086  245087  245086  245088
  245089  245090  245089  245091  245092  245093  245092  245094
  245095  245096  245095  245097  245098  245099  245098  245100
  245101  245102  245101  245103  245104  245105  245104  245106
  245107  245108  245107  245109  245110  245111  245110  245112
  245113  245114  245113  245115  245116  245117  245116  245118
  245119  245120  245119  245121  245122  245123  245122  245124
  245125  245126  245125  245127  245128  245129  245128  245130
  245131  245132  245131  245133  245134  245135  245134  245136
  245137  245138  245137  245139  245140  245141  245140  245142
  245143  245144  245143  245145  245146  245147  245146  245148
  245149  245150  245149  245151  245152  245153  245152  245154
  245155  245156  245155  245157  245158  245159  245158  245160
  245161  245162  245161  245163  245164  245165  245164  245166
  245167  245168  245167  245169  245170  245171  245170  245172
  245173  245174  245173  245175  245176  245177  245176  245178
  245179  245180  245179  245181  245182  245183  245182  245184
  245185  245186  245185  245187  245188  245189  245188  245190
  245191  245192  245191  245193  245194  245195  245194  245196
  245197  245198  245197  245199  245200  245201  245200  245202
  245203  245204  245203  245205  245206  245207  245206  245208
  245209  245210  245209  245211  245212  245213  245212  245214
  245215  245216  245215  245217  245218  245219  245218  245220
  245221  245222  245221  245223  245224  245225  245224  245226
  245227  245228  245227  245229  245230  245231  245230  245232
  245233  245234  245233  245235  245236  245237  245236  245238
  245239  245240  245239  245241  245242  245243  245242  245244
  245245  245246  245245  245247  245248  245249  245248  245250
  245251  245252  245251  245253  245254  245255  245254  245256
  245257  245258  245257  245259  245260  245261  245260  245262
  245263  245264  245263  245265  245266  245267  245266  245268
  245269  245270  245269  245271  245272  245273  245272  245274
  245275  245276  245275  245277  245278  245279  245278  245280
  245281  245282  245281  245283  245284  245285  245284  245286
  245287  245288  245287  245289  245290  245291  245290  245292
  245293  245294  245293  245295  245296  245297  245296  245298
  245299  245300  245299  245301  245302  245303  245302  245304
  245305  245306  245305  245307  245308  245309  245308  245310
  245311  245312  245311  245313  245314  245315  245314  245316
  245317  245318  245317  245319  245320  245321  245320  245322
  245323  245324  245323  245325  245326  245327  245326  245328
  245329  245330  245329  245331  245332  245333  245332  245334
  245335  245336  245335  245337  245338  245339  245338  245340
  245341  245342  245341  245343  245344  245345  245344  245346
  245347  245348  245347  245349  245350  245351  245350  245352
  245353  245354  245353  245355  245356  245357  245356  245358
  245359  245360  245359  245361  245362  245363  245362  245364
  245365  245366  245365  245367  245368  245369  245368  245370
  245371  245372  245371  245373  245374  245375  245374  245376
  245377  245378  245377  245379  245380  245381  245380  245382
  245383  245384  245383  245385  245386  245387  245386  245388
  245389  245390  245389  245391  245392  245393  245392  245394
  245395  245396  245395  245397  245398  245399  245398  245400
  245401  245402  245401  245403  245404  245405  245404  245406
  245407  245408  245407  245409  245410  245411  245410  245412
  245413  245414  245413  245415  245416  245417  245416  245418
  245419  245420  245419  245421  245422  245423  245422  245424
  245425  245426  245425  245427  245428  245429  245428  245430
  245431  245432  245431  245433  245434  245435  245434  245436
  245437  245438  245437  245439  245440  245441  245440  245442
  245443  245444  245443  245445  245446  245447  245446  245448
  245449  245450  245449  245451  245452  245453  245452  245454
  245455  245456  245455  245457  245458  245459  245458  245460
  245461  245462  245461  245463  245464  245465  245464  245466
  245467  245468  245467  245469  245470  245471  245470  245472
  245473  245474  245473  245475  245476  245477  245476  245478
  245479  245480  245479  245481  245482  245483  245482  245484
  245485  245486  245485  245487  245488  245489  245488  245490
  245491  245492  245491  245493  245494  245495  245494  245496
  245497  245498  245497  245499  245500  245501  245500  245502
  245503  245504  245503  245505  245506  245507  245506  245508
  245509  245510  245509  245511  245512  245513  245512  245514
  245515  245516  245515  245517  245518  245519  245518  245520
  245521  245522  245521  245523  245524  245525  245524  245526
  245527  245528  245527  245529  245530  245531  245530  245532
  245533  245534  245533  245535  245536  245537  245536  245538
  245539  245540  245539  245541  245542  245543  245542  245544
  245545  245546  245545  245547  245548  245549  245548  245550
  245551  245552  245551  245553  245554  245555  245554  245556
  245557  245558  245557  245559  245560  245561  245560  245562
  245563  245564  245563  245565  245566  245567  245566  245568
  245569  245570  245569  245571  245572  245573  245572  245574
  245575  245576  245575  245577  245578  245579  245578  245580
  245581  245582  245581  245583  245584  245585  245584  245586
  245587  245588  245587  245589  245590  245591  245590  245592
  245593  245594  245593  245595  245596  245597  245596  245598
  245599  245600  245599  245601  245602  245603  245602  245604
  245605  245606  245605  245607  245608  245609  245608  245610
  245611  245612  245611  245613  245614  245615  245614  245616
  245617  245618  245617  245619  245620  245621  245620  245622
  245623  245624  245623  245625  245626  245627  245626  245628
  245629  245630  245629  245631  245632  245633  245632  245634
  245635  245636  245635  245637  245638  245639  245638  245640
  245641  245642  245641  245643  245644  245645  245644  245646
  245647  245648  245647  245649  245650  245651  245650  245652
  245653  245654  245653  245655  245656  245657  245656  245658
  245659  245660  245659  245661  245662  245663  245662  245664
  245665  245666  245665  245667  245668  245669  245668  245670
  245671  245672  245671  245673  245674  245675  245674  245676
  245677  245678  245677  245679  245680  245681  245680  245682
  245683  245684  245683  245685  245686  245687  245686  245688
  245689  245690  245689  245691  245692  245693  245692  245694
  245695  245696  245695  245697  245698  245699  245698  245700
  245701  245702  245701  245703  245704  245705  245704  245706
  245707  245708  245707  245709  245710  245711  245710  245712
  245713  245714  245713  245715  245716  245717  245716  245718
  245719  245720  245719  245721  245722  245723  245722  245724
  245725  245726  245725  245727  245728  245729  245728  245730
  245731  245732  245731  245733  245734  245735  245734  245736
  245737  245738  245737  245739  245740  245741  245740  245742
  245743  245744  245743  245745  245746  245747  245746  245748
  245749  245750  245749  245751  245752  245753  245752  245754
  245755  245756  245755  245757  245758  245759  245758  245760
  245761  245762  245761  245763  245764  245765  245764  245766
  245767  245768  245767  245769  245770  245771  245770  245772
  245773  245774  245773  245775  245776  245777  245776  245778
  245779  245780  245779  245781  245782  245783  245782  245784
  245785  245786  245785  245787  245788  245789  245788  245790
  245791  245792  245791  245793  245794  245795  245794  245796
  245797  245798  245797  245799  245800  245801  245800  245802
  245803  245804  245803  245805  245806  245807  245806  245808
  245809  245810  245809  245811  245812  245813  245812  245814
  245815  245816  245815  245817  245818  245819  245818  245820
  245821  245822  245821  245823  245824  245825  245824  245826
  245827  245828  245827  245829  245830  245831  245830  245832
  245833  245834  245833  245835  245836  245837  245836  245838
  245839  245840  245839  245841  245842  245843  245842  245844
  245845  245846  245845  245847  245848  245849  245848  245850
  245851  245852  245851  245853  245854  245855  245854  245856
  245857  245858  245857  245859  245860  245861  245860  245862
  245863  245864  245863  245865  245866  245867  245866  245868
  245869  245870  245869  245871  245872  245873  245872  245874
  245875  245876  245875  245877  245878  245879  245878  245880
  245881  245882  245881  245883  245884  245885  245884  245886
  245887  245888  245887  245889  245890  245891  245890  245892
  245893  245894  245893  245895  245896  245897  245896  245898
  245899  245900  245899  245901  245902  245903  245902  245904
  245905  245906  245905  245907  245908  245909  245908  245910
  245911  245912  245911  245913  245914  245915  245914  245916
  245917  245918  245917  245919  245920  245921  245920  245922
  245923  245924  245923  245925  245926  245927  245926  245928
  245929  245930  245929  245931  245932  245933  245932  245934
  245935  245936  245935  245937  245938  245939  245938  245940
  245941  245942  245941  245943  245944  245945  245944  245946
  245947  245948  245947  245949  245950  245951  245950  245952
  245953  245954  245953  245955  245956  245957  245956  245958
  245959  245960  245959  245961  245962  245963  245962  245964
  245965  245966  245965  245967  245968  245969  245968  245970
  245971  245972  245971  245973  245974  245975  245974  245976
  245977  245978  245977  245979  245980  245981  245980  245982
  245983  245984  245983  245985  245986  245987  245986  245988
  245989  245990  245989  245991  245992  245993  245992  245994
  245995  245996  245995  245997  245998  245999  245998  246000
  246001  246002  246001  246003  246004  246005  246004  246006
  246007  246008  246007  246009  246010  246011  246010  246012
  246013  246014  246013  246015  246016  246017  246016  246018
  246019  246020  246019  246021  246022  246023  246022  246024
  246025  246026  246025  246027  246028  246029  246028  246030
  246031  246032  246031  246033  246034  246035  246034  246036
  246037  246038  246037  246039  246040  246041  246040  246042
  246043  246044  246043  246045  246046  246047  246046  246048
  246049  246050  246049  246051  246052  246053  246052  246054
  246055  246056  246055  246057  246058  246059  246058  246060
  246061  246062  246061  246063  246064  246065  246064  246066
  246067  246068  246067  246069  246070  246071  246070  246072
  246073  246074  246073  246075  246076  246077  246076  246078
  246079  246080  246079  246081  246082  246083  246082  246084
  246085  246086  246085  246087  246088  246089  246088  246090
  246091  246092  246091  246093  246094  246095  246094  246096
  246097  246098  246097  246099  246100  246101  246100  246102
  246103  246104  246103  246105  246106  246107  246106  246108
  246109  246110  246109  246111  246112  246113  246112  246114
  246115  246116  246115  246117  246118  246119  246118  246120
  246121  246122  246121  246123  246124  246125  246124  246126
  246127  246128  246127  246129  246130  246131  246130  246132
  246133  246134  246133  246135  246136  246137  246136  246138
  246139  246140  246139  246141  246142  246143  246142  246144
  246145  246146  246145  246147  246148  246149  246148  246150
  246151  246152  246151  246153  246154  246155  246154  246156
  246157  246158  246157  246159  246160  246161  246160  246162
  246163  246164  246163  246165  246166  246167  246166  246168
  246169  246170  246169  246171  246172  246173  246172  246174
  246175  246176  246175  246177  246178  246179  246178  246180
  246181  246182  246181  246183  246184  246185  246184  246186
  246187  246188  246187  246189  246190  246191  246190  246192
  246193  246194  246193  246195  246196  246197  246196  246198
  246199  246200  246199  246201  246202  246203  246202  246204
  246205  246206  246205  246207  246208  246209  246208  246210
  246211  246212  246211  246213  246214  246215  246214  246216
  246217  246218  246217  246219  246220  246221  246220  246222
  246223  246224  246223  246225  246226  246227  246226  246228
  246229  246230  246229  246231  246232  246233  246232  246234
  246235  246236  246235  246237  246238  246239  246238  246240
  246241  246242  246241  246243  246244  246245  246244  246246
  246247  246248  246247  246249  246250  246251  246250  246252
  246253  246254  246253  246255  246256  246257  246256  246258
  246259  246260  246259  246261  246262  246263  246262  246264
  246265  246266  246265  246267  246268  246269  246268  246270
  246271  246272  246271  246273  246274  246275  246274  246276
  246277  246278  246277  246279  246280  246281  246280  246282
  246283  246284  246283  246285  246286  246287  246286  246288
  246289  246290  246289  246291  246292  246293  246292  246294
  246295  246296  246295  246297  246298  246299  246298  246300
  246301  246302  246301  246303  246304  246305  246304  246306
  246307  246308  246307  246309  246310  246311  246310  246312
  246313  246314  246313  246315  246316  246317  246316  246318
  246319  246320  246319  246321  246322  246323  246322  246324
  246325  246326  246325  246327  246328  246329  246328  246330
  246331  246332  246331  246333  246334  246335  246334  246336
  246337  246338  246337  246339  246340  246341  246340  246342
  246343  246344  246343  246345  246346  246347  246346  246348
  246349  246350  246349  246351  246352  246353  246352  246354
  246355  246356  246355  246357  246358  246359  246358  246360
  246361  246362  246361  246363  246364  246365  246364  246366
  246367  246368  246367  246369  246370  246371  246370  246372
  246373  246374  246373  246375  246376  246377  246376  246378
  246379  246380  246379  246381  246382  246383  246382  246384
  246385  246386  246385  246387  246388  246389  246388  246390
  246391  246392  246391  246393  246394  246395  246394  246396
  246397  246398  246397  246399  246400  246401  246400  246402
  246403  246404  246403  246405  246406  246407  246406  246408
  246409  246410  246409  246411  246412  246413  246412  246414
  246415  246416  246415  246417  246418  246419  246418  246420
  246421  246422  246421  246423  246424  246425  246424  246426
  246427  246428  246427  246429  246430  246431  246430  246432
  246433  246434  246433  246435  246436  246437  246436  246438
  246439  246440  246439  246441  246442  246443  246442  246444
  246445  246446  246445  246447  246448  246449  246448  246450
  246451  246452  246451  246453  246454  246455  246454  246456
  246457  246458  246457  246459  246460  246461  246460  246462
  246463  246464  246463  246465  246466  246467  246466  246468
  246469  246470  246469  246471  246472  246473  246472  246474
  246475  246476  246475  246477  246478  246479  246478  246480
  246481  246482  246481  246483  246484  246485  246484  246486
  246487  246488  246487  246489  246490  246491  246490  246492
  246493  246494  246493  246495  246496  246497  246496  246498
  246499  246500  246499  246501  246502  246503  246502  246504
  246505  246506  246505  246507  246508  246509  246508  246510
  246511  246512  246511  246513  246514  246515  246514  246516
  246517  246518  246517  246519  246520  246521  246520  246522
  246523  246524  246523  246525  246526  246527  246526  246528
  246529  246530  246529  246531  246532  246533  246532  246534
  246535  246536  246535  246537  246538  246539  246538  246540
  246541  246542  246541  246543  246544  246545  246544  246546
  246547  246548  246547  246549  246550  246551  246550  246552
  246553  246554  246553  246555  246556  246557  246556  246558
  246559  246560  246559  246561  246562  246563  246562  246564
  246565  246566  246565  246567  246568  246569  246568  246570
  246571  246572  246571  246573  246574  246575  246574  246576
  246577  246578  246577  246579  246580  246581  246580  246582
```
