## Supporting Information: Data and Software Sharing for "Role of graphene oxide in inhibiting the interactions between nucleoside diphosphate kinases -B and -C": NDPK-BC+GO_ionized.psf (part 31 of 42)

```
  246583  246584  246583  246585  246586  246587  246586  246588
  246589  246590  246589  246591  246592  246593  246592  246594
  246595  246596  246595  246597  246598  246599  246598  246600
  246601  246602  246601  246603  246604  246605  246604  246606
  246607  246608  246607  246609  246610  246611  246610  246612
  246613  246614  246613  246615  246616  246617  246616  246618
  246619  246620  246619  246621  246622  246623  246622  246624
  246625  246626  246625  246627  246628  246629  246628  246630
  246631  246632  246631  246633  246634  246635  246634  246636
  246637  246638  246637  246639  246640  246641  246640  246642
  246643  246644  246643  246645  246646  246647  246646  246648
  246649  246650  246649  246651  246652  246653  246652  246654
  246655  246656  246655  246657  246658  246659  246658  246660
  246661  246662  246661  246663  246664  246665  246664  246666
  246667  246668  246667  246669  246670  246671  246670  246672
  246673  246674  246673  246675  246676  246677  246676  246678
  246679  246680  246679  246681  246682  246683  246682  246684
  246685  246686  246685  246687  246688  246689  246688  246690
  246691  246692  246691  246693  246694  246695  246694  246696
  246697  246698  246697  246699  246700  246701  246700  246702
  246703  246704  246703  246705  246706  246707  246706  246708
  246709  246710  246709  246711  246712  246713  246712  246714
  246715  246716  246715  246717  246718  246719  246718  246720
  246721  246722  246721  246723  246724  246725  246724  246726
  246727  246728  246727  246729  246730  246731  246730  246732
  246733  246734  246733  246735  246736  246737  246736  246738
  246739  246740  246739  246741  246742  246743  246742  246744
  246745  246746  246745  246747  246748  246749  246748  246750
  246751  246752  246751  246753  246754  246755  246754  246756
  246757  246758  246757  246759  246760  246761  246760  246762
  246763  246764  246763  246765  246766  246767  246766  246768
  246769  246770  246769  246771  246772  246773  246772  246774
  246775  246776  246775  246777  246778  246779  246778  246780
  246781  246782  246781  246783  246784  246785  246784  246786
  246787  246788  246787  246789  246790  246791  246790  246792
  246793  246794  246793  246795  246796  246797  246796  246798
  246799  246800  246799  246801  246802  246803  246802  246804
  246805  246806  246805  246807  246808  246809  246808  246810
  246811  246812  246811  246813  246814  246815  246814  246816
  246817  246818  246817  246819  246820  246821  246820  246822
  246823  246824  246823  246825  246826  246827  246826  246828
  246829  246830  246829  246831  246832  246833  246832  246834
  246835  246836  246835  246837  246838  246839  246838  246840
  246841  246842  246841  246843  246844  246845  246844  246846
  246847  246848  246847  246849  246850  246851  246850  246852
  246853  246854  246853  246855  246856  246857  246856  246858
  246859  246860  246859  246861  246862  246863  246862  246864
  246865  246866  246865  246867  246868  246869  246868  246870
  246871  246872  246871  246873  246874  246875  246874  246876
  246877  246878  246877  246879  246880  246881  246880  246882
  246883  246884  246883  246885  246886  246887  246886  246888
  246889  246890  246889  246891  246892  246893  246892  246894
  246895  246896  246895  246897  246898  246899  246898  246900
  246901  246902  246901  246903  246904  246905  246904  246906
  246907  246908  246907  246909  246910  246911  246910  246912
  246913  246914  246913  246915  246916  246917  246916  246918
  246919  246920  246919  246921  246922  246923  246922  246924
  246925  246926  246925  246927  246928  246929  246928  246930
  246931  246932  246931  246933  246934  246935  246934  246936
  246937  246938  246937  246939  246940  246941  246940  246942
  246943  246944  246943  246945  246946  246947  246946  246948
  246949  246950  246949  246951  246952  246953  246952  246954
  246955  246956  246955  246957  246958  246959  246958  246960
  246961  246962  246961  246963  246964  246965  246964  246966
  246967  246968  246967  246969  246970  246971  246970  246972
  246973  246974  246973  246975  246976  246977  246976  246978
  246979  246980  246979  246981  246982  246983  246982  246984
  246985  246986  246985  246987  246988  246989  246988  246990
  246991  246992  246991  246993  246994  246995  246994  246996
  246997  246998  246997  246999  247000  247001  247000  247002
  247003  247004  247003  247005  247006  247007  247006  247008
  247009  247010  247009  247011  247012  247013  247012  247014
  247015  247016  247015  247017  247018  247019  247018  247020
  247021  247022  247021  247023  247024  247025  247024  247026
  247027  247028  247027  247029  247030  247031  247030  247032
  247033  247034  247033  247035  247036  247037  247036  247038
  247039  247040  247039  247041  247042  247043  247042  247044
  247045  247046  247045  247047  247048  247049  247048  247050
  247051  247052  247051  247053  247054  247055  247054  247056
  247057  247058  247057  247059  247060  247061  247060  247062
  247063  247064  247063  247065  247066  247067  247066  247068
  247069  247070  247069  247071  247072  247073  247072  247074
  247075  247076  247075  247077  247078  247079  247078  247080
  247081  247082  247081  247083  247084  247085  247084  247086
  247087  247088  247087  247089  247090  247091  247090  247092
  247093  247094  247093  247095  247096  247097  247096  247098
  247099  247100  247099  247101  247102  247103  247102  247104
  247105  247106  247105  247107  247108  247109  247108  247110
  247111  247112  247111  247113  247114  247115  247114  247116
  247117  247118  247117  247119  247120  247121  247120  247122
  247123  247124  247123  247125  247126  247127  247126  247128
  247129  247130  247129  247131  247132  247133  247132  247134
  247135  247136  247135  247137  247138  247139  247138  247140
  247141  247142  247141  247143  247144  247145  247144  247146
  247147  247148  247147  247149  247150  247151  247150  247152
  247153  247154  247153  247155  247156  247157  247156  247158
  247159  247160  247159  247161  247162  247163  247162  247164
  247165  247166  247165  247167  247168  247169  247168  247170
  247171  247172  247171  247173  247174  247175  247174  247176
  247177  247178  247177  247179  247180  247181  247180  247182
  247183  247184  247183  247185  247186  247187  247186  247188
  247189  247190  247189  247191  247192  247193  247192  247194
  247195  247196  247195  247197  247198  247199  247198  247200
  247201  247202  247201  247203  247204  247205  247204  247206
  247207  247208  247207  247209  247210  247211  247210  247212
  247213  247214  247213  247215  247216  247217  247216  247218
  247219  247220  247219  247221  247222  247223  247222  247224
  247225  247226  247225  247227  247228  247229  247228  247230
  247231  247232  247231  247233  247234  247235  247234  247236
  247237  247238  247237  247239  247240  247241  247240  247242
  247243  247244  247243  247245  247246  247247  247246  247248
  247249  247250  247249  247251  247252  247253  247252  247254
  247255  247256  247255  247257  247258  247259  247258  247260
  247261  247262  247261  247263  247264  247265  247264  247266
  247267  247268  247267  247269  247270  247271  247270  247272
  247273  247274  247273  247275  247276  247277  247276  247278
  247279  247280  247279  247281  247282  247283  247282  247284
  247285  247286  247285  247287  247288  247289  247288  247290
  247291  247292  247291  247293  247294  247295  247294  247296
  247297  247298  247297  247299  247300  247301  247300  247302
  247303  247304  247303  247305  247306  247307  247306  247308
  247309  247310  247309  247311  247312  247313  247312  247314
  247315  247316  247315  247317  247318  247319  247318  247320
  247321  247322  247321  247323  247324  247325  247324  247326
  247327  247328  247327  247329  247330  247331  247330  247332
  247333  247334  247333  247335  247336  247337  247336  247338
  247339  247340  247339  247341  247342  247343  247342  247344
  247345  247346  247345  247347  247348  247349  247348  247350
  247351  247352  247351  247353  247354  247355  247354  247356
  247357  247358  247357  247359  247360  247361  247360  247362
  247363  247364  247363  247365  247366  247367  247366  247368
  247369  247370  247369  247371  247372  247373  247372  247374
  247375  247376  247375  247377  247378  247379  247378  247380
  247381  247382  247381  247383  247384  247385  247384  247386
  247387  247388  247387  247389  247390  247391  247390  247392
  247393  247394  247393  247395  247396  247397  247396  247398
  247399  247400  247399  247401  247402  247403  247402  247404
  247405  247406  247405  247407  247408  247409  247408  247410
  247411  247412  247411  247413  247414  247415  247414  247416
  247417  247418  247417  247419  247420  247421  247420  247422
  247423  247424  247423  247425  247426  247427  247426  247428
  247429  247430  247429  247431  247432  247433  247432  247434
  247435  247436  247435  247437  247438  247439  247438  247440
  247441  247442  247441  247443  247444  247445  247444  247446
  247447  247448  247447  247449  247450  247451  247450  247452
  247453  247454  247453  247455  247456  247457  247456  247458
  247459  247460  247459  247461  247462  247463  247462  247464
  247465  247466  247465  247467  247468  247469  247468  247470
  247471  247472  247471  247473  247474  247475  247474  247476
  247477  247478  247477  247479  247480  247481  247480  247482
  247483  247484  247483  247485  247486  247487  247486  247488
  247489  247490  247489  247491  247492  247493  247492  247494
  247495  247496  247495  247497  247498  247499  247498  247500
  247501  247502  247501  247503  247504  247505  247504  247506
  247507  247508  247507  247509  247510  247511  247510  247512
  247513  247514  247513  247515  247516  247517  247516  247518
  247519  247520  247519  247521  247522  247523  247522  247524
  247525  247526  247525  247527  247528  247529  247528  247530
  247531  247532  247531  247533  247534  247535  247534  247536
  247537  247538  247537  247539  247540  247541  247540  247542
  247543  247544  247543  247545  247546  247547  247546  247548
  247549  247550  247549  247551  247552  247553  247552  247554
  247555  247556  247555  247557  247558  247559  247558  247560
  247561  247562  247561  247563  247564  247565  247564  247566
  247567  247568  247567  247569  247570  247571  247570  247572
  247573  247574  247573  247575  247576  247577  247576  247578
  247579  247580  247579  247581  247582  247583  247582  247584
  247585  247586  247585  247587  247588  247589  247588  247590
  247591  247592  247591  247593  247594  247595  247594  247596
  247597  247598  247597  247599  247600  247601  247600  247602
  247603  247604  247603  247605  247606  247607  247606  247608
  247609  247610  247609  247611  247612  247613  247612  247614
  247615  247616  247615  247617  247618  247619  247618  247620
  247621  247622  247621  247623  247624  247625  247624  247626
  247627  247628  247627  247629  247630  247631  247630  247632
  247633  247634  247633  247635  247636  247637  247636  247638
  247639  247640  247639  247641  247642  247643  247642  247644
  247645  247646  247645  247647  247648  247649  247648  247650
  247651  247652  247651  247653  247654  247655  247654  247656
  247657  247658  247657  247659  247660  247661  247660  247662
  247663  247664  247663  247665  247666  247667  247666  247668
  247669  247670  247669  247671  247672  247673  247672  247674
  247675  247676  247675  247677  247678  247679  247678  247680
  247681  247682  247681  247683  247684  247685  247684  247686
  247687  247688  247687  247689  247690  247691  247690  247692
  247693  247694  247693  247695  247696  247697  247696  247698
  247699  247700  247699  247701  247702  247703  247702  247704
  247705  247706  247705  247707  247708  247709  247708  247710
  247711  247712  247711  247713  247714  247715  247714  247716
  247717  247718  247717  247719  247720  247721  247720  247722
  247723  247724  247723  247725  247726  247727  247726  247728
  247729  247730  247729  247731  247732  247733  247732  247734
  247735  247736  247735  247737  247738  247739  247738  247740
  247741  247742  247741  247743  247744  247745  247744  247746
  247747  247748  247747  247749  247750  247751  247750  247752
  247753  247754  247753  247755  247756  247757  247756  247758
  247759  247760  247759  247761  247762  247763  247762  247764
  247765  247766  247765  247767  247768  247769  247768  247770
  247771  247772  247771  247773  247774  247775  247774  247776
  247777  247778  247777  247779  247780  247781  247780  247782
  247783  247784  247783  247785  247786  247787  247786  247788
  247789  247790  247789  247791  247792  247793  247792  247794
  247795  247796  247795  247797  247798  247799  247798  247800
  247801  247802  247801  247803  247804  247805  247804  247806
  247807  247808  247807  247809  247810  247811  247810  247812
  247813  247814  247813  247815  247816  247817  247816  247818
  247819  247820  247819  247821  247822  247823  247822  247824
  247825  247826  247825  247827  247828  247829  247828  247830
  247831  247832  247831  247833  247834  247835  247834  247836
  247837  247838  247837  247839  247840  247841  247840  247842
  247843  247844  247843  247845  247846  247847  247846  247848
  247849  247850  247849  247851  247852  247853  247852  247854
  247855  247856  247855  247857  247858  247859  247858  247860
  247861  247862  247861  247863  247864  247865  247864  247866
  247867  247868  247867  247869  247870  247871  247870  247872
  247873  247874  247873  247875  247876  247877  247876  247878
  247879  247880  247879  247881  247882  247883  247882  247884
  247885  247886  247885  247887  247888  247889  247888  247890
  247891  247892  247891  247893  247894  247895  247894  247896
  247897  247898  247897  247899  247900  247901  247900  247902
  247903  247904  247903  247905  247906  247907  247906  247908
  247909  247910  247909  247911  247912  247913  247912  247914
  247915  247916  247915  247917  247918  247919  247918  247920
  247921  247922  247921  247923  247924  247925  247924  247926
  247927  247928  247927  247929  247930  247931  247930  247932
  247933  247934  247933  247935  247936  247937  247936  247938
  247939  247940  247939  247941  247942  247943  247942  247944
  247945  247946  247945  247947  247948  247949  247948  247950
  247951  247952  247951  247953  247954  247955  247954  247956
  247957  247958  247957  247959  247960  247961  247960  247962
  247963  247964  247963  247965  247966  247967  247966  247968
  247969  247970  247969  247971  247972  247973  247972  247974
  247975  247976  247975  247977  247978  247979  247978  247980
  247981  247982  247981  247983  247984  247985  247984  247986
  247987  247988  247987  247989  247990  247991  247990  247992
  247993  247994  247993  247995  247996  247997  247996  247998
  247999  248000  247999  248001  248002  248003  248002  248004
  248005  248006  248005  248007  248008  248009  248008  248010
  248011  248012  248011  248013  248014  248015  248014  248016
  248017  248018  248017  248019  248020  248021  248020  248022
  248023  248024  248023  248025  248026  248027  248026  248028
  248029  248030  248029  248031  248032  248033  248032  248034
  248035  248036  248035  248037  248038  248039  248038  248040
  248041  248042  248041  248043  248044  248045  248044  248046
  248047  248048  248047  248049  248050  248051  248050  248052
  248053  248054  248053  248055  248056  248057  248056  248058
  248059  248060  248059  248061  248062  248063  248062  248064
  248065  248066  248065  248067  248068  248069  248068  248070
  248071  248072  248071  248073  248074  248075  248074  248076
  248077  248078  248077  248079  248080  248081  248080  248082
  248083  248084  248083  248085  248086  248087  248086  248088
  248089  248090  248089  248091  248092  248093  248092  248094
  248095  248096  248095  248097  248098  248099  248098  248100
  248101  248102  248101  248103  248104  248105  248104  248106
  248107  248108  248107  248109  248110  248111  248110  248112
  248113  248114  248113  248115  248116  248117  248116  248118
  248119  248120  248119  248121  248122  248123  248122  248124
  248125  248126  248125  248127  248128  248129  248128  248130
  248131  248132  248131  248133  248134  248135  248134  248136
  248137  248138  248137  248139  248140  248141  248140  248142
  248143  248144  248143  248145  248146  248147  248146  248148
  248149  248150  248149  248151  248152  248153  248152  248154
  248155  248156  248155  248157  248158  248159  248158  248160
  248161  248162  248161  248163  248164  248165  248164  248166
  248167  248168  248167  248169  248170  248171  248170  248172
  248173  248174  248173  248175  248176  248177  248176  248178
  248179  248180  248179  248181  248182  248183  248182  248184
  248185  248186  248185  248187  248188  248189  248188  248190
  248191  248192  248191  248193  248194  248195  248194  248196
  248197  248198  248197  248199  248200  248201  248200  248202
  248203  248204  248203  248205  248206  248207  248206  248208
  248209  248210  248209  248211  248212  248213  248212  248214
  248215  248216  248215  248217  248218  248219  248218  248220
  248221  248222  248221  248223  248224  248225  248224  248226
  248227  248228  248227  248229  248230  248231  248230  248232
  248233  248234  248233  248235  248236  248237  248236  248238
  248239  248240  248239  248241  248242  248243  248242  248244
  248245  248246  248245  248247  248248  248249  248248  248250
  248251  248252  248251  248253  248254  248255  248254  248256
  248257  248258  248257  248259  248260  248261  248260  248262
  248263  248264  248263  248265  248266  248267  248266  248268
  248269  248270  248269  248271  248272  248273  248272  248274
  248275  248276  248275  248277  248278  248279  248278  248280
  248281  248282  248281  248283  248284  248285  248284  248286
  248287  248288  248287  248289  248290  248291  248290  248292
  248293  248294  248293  248295  248296  248297  248296  248298
  248299  248300  248299  248301  248302  248303  248302  248304
  248305  248306  248305  248307  248308  248309  248308  248310
  248311  248312  248311  248313  248314  248315  248314  248316
  248317  248318  248317  248319  248320  248321  248320  248322
  248323  248324  248323  248325  248326  248327  248326  248328
  248329  248330  248329  248331  248332  248333  248332  248334
  248335  248336  248335  248337  248338  248339  248338  248340
  248341  248342  248341  248343  248344  248345  248344  248346
  248347  248348  248347  248349  248350  248351  248350  248352
  248353  248354  248353  248355  248356  248357  248356  248358
  248359  248360  248359  248361  248362  248363  248362  248364
  248365  248366  248365  248367  248368  248369  248368  248370
  248371  248372  248371  248373  248374  248375  248374  248376
  248377  248378  248377  248379  248380  248381  248380  248382
  248383  248384  248383  248385  248386  248387  248386  248388
  248389  248390  248389  248391  248392  248393  248392  248394
  248395  248396  248395  248397  248398  248399  248398  248400
  248401  248402  248401  248403  248404  248405  248404  248406
  248407  248408  248407  248409  248410  248411  248410  248412
  248413  248414  248413  248415  248416  248417  248416  248418
  248419  248420  248419  248421  248422  248423  248422  248424
  248425  248426  248425  248427  248428  248429  248428  248430
  248431  248432  248431  248433  248434  248435  248434  248436
  248437  248438  248437  248439  248440  248441  248440  248442
  248443  248444  248443  248445  248446  248447  248446  248448
  248449  248450  248449  248451  248452  248453  248452  248454
  248455  248456  248455  248457  248458  248459  248458  248460
  248461  248462  248461  248463  248464  248465  248464  248466
  248467  248468  248467  248469  248470  248471  248470  248472
  248473  248474  248473  248475  248476  248477  248476  248478
  248479  248480  248479  248481  248482  248483  248482  248484
  248485  248486  248485  248487  248488  248489  248488  248490
  248491  248492  248491  248493  248494  248495  248494  248496
  248497  248498  248497  248499  248500  248501  248500  248502
  248503  248504  248503  248505  248506  248507  248506  248508
  248509  248510  248509  248511  248512  248513  248512  248514
  248515  248516  248515  248517  248518  248519  248518  248520
  248521  248522  248521  248523  248524  248525  248524  248526
  248527  248528  248527  248529  248530  248531  248530  248532
  248533  248534  248533  248535  248536  248537  248536  248538
  248539  248540  248539  248541  248542  248543  248542  248544
  248545  248546  248545  248547  248548  248549  248548  248550
  248551  248552  248551  248553  248554  248555  248554  248556
  248557  248558  248557  248559  248560  248561  248560  248562
  248563  248564  248563  248565  248566  248567  248566  248568
  248569  248570  248569  248571  248572  248573  248572  248574
  248575  248576  248575  248577  248578  248579  248578  248580
  248581  248582  248581  248583  248584  248585  248584  248586
  248587  248588  248587  248589  248590  248591  248590  248592
  248593  248594  248593  248595  248596  248597  248596  248598
  248599  248600  248599  248601  248602  248603  248602  248604
  248605  248606  248605  248607  248608  248609  248608  248610
  248611  248612  248611  248613  248614  248615  248614  248616
  248617  248618  248617  248619  248620  248621  248620  248622
  248623  248624  248623  248625  248626  248627  248626  248628
  248629  248630  248629  248631  248632  248633  248632  248634
  248635  248636  248635  248637  248638  248639  248638  248640
  248641  248642  248641  248643  248644  248645  248644  248646
  248647  248648  248647  248649  248650  248651  248650  248652
  248653  248654  248653  248655  248656  248657  248656  248658
  248659  248660  248659  248661  248662  248663  248662  248664
  248665  248666  248665  248667  248668  248669  248668  248670
  248671  248672  248671  248673  248674  248675  248674  248676
  248677  248678  248677  248679  248680  248681  248680  248682
  248683  248684  248683  248685  248686  248687  248686  248688
  248689  248690  248689  248691  248692  248693  248692  248694
  248695  248696  248695  248697  248698  248699  248698  248700
  248701  248702  248701  248703  248704  248705  248704  248706
  248707  248708  248707  248709  248710  248711  248710  248712
  248713  248714  248713  248715  248716  248717  248716  248718
  248719  248720  248719  248721  248722  248723  248722  248724
  248725  248726  248725  248727  248728  248729  248728  248730
  248731  248732  248731  248733  248734  248735  248734  248736
  248737  248738  248737  248739  248740  248741  248740  248742
  248743  248744  248743  248745  248746  248747  248746  248748
  248749  248750  248749  248751  248752  248753  248752  248754
  248755  248756  248755  248757  248758  248759  248758  248760
  248761  248762  248761  248763  248764  248765  248764  248766
  248767  248768  248767  248769  248770  248771  248770  248772
  248773  248774  248773  248775  248776  248777  248776  248778
  248779  248780  248779  248781  248782  248783  248782  248784
  248785  248786  248785  248787  248788  248789  248788  248790
  248791  248792  248791  248793  248794  248795  248794  248796
  248797  248798  248797  248799  248800  248801  248800  248802
  248803  248804  248803  248805  248806  248807  248806  248808
  248809  248810  248809  248811  248812  248813  248812  248814
  248815  248816  248815  248817  248818  248819  248818  248820
  248821  248822  248821  248823  248824  248825  248824  248826
  248827  248828  248827  248829  248830  248831  248830  248832
  248833  248834  248833  248835  248836  248837  248836  248838
  248839  248840  248839  248841  248842  248843  248842  248844
  248845  248846  248845  248847  248848  248849  248848  248850
  248851  248852  248851  248853  248854  248855  248854  248856
  248857  248858  248857  248859  248860  248861  248860  248862
  248863  248864  248863  248865  248866  248867  248866  248868
  248869  248870  248869  248871  248872  248873  248872  248874
  248875  248876  248875  248877  248878  248879  248878  248880
  248881  248882  248881  248883  248884  248885  248884  248886
  248887  248888  248887  248889  248890  248891  248890  248892
  248893  248894  248893  248895  248896  248897  248896  248898
  248899  248900  248899  248901  248902  248903  248902  248904
  248905  248906  248905  248907  248908  248909  248908  248910
  248911  248912  248911  248913  248914  248915  248914  248916
  248917  248918  248917  248919  248920  248921  248920  248922
  248923  248924  248923  248925  248926  248927  248926  248928
  248929  248930  248929  248931  248932  248933  248932  248934
  248935  248936  248935  248937  248938  248939  248938  248940
  248941  248942  248941  248943  248944  248945  248944  248946
  248947  248948  248947  248949  248950  248951  248950  248952
  248953  248954  248953  248955  248956  248957  248956  248958
  248959  248960  248959  248961  248962  248963  248962  248964
  248965  248966  248965  248967  248968  248969  248968  248970
  248971  248972  248971  248973  248974  248975  248974  248976
  248977  248978  248977  248979  248980  248981  248980  248982
  248983  248984  248983  248985  248986  248987  248986  248988
  248989  248990  248989  248991  248992  248993  248992  248994
  248995  248996  248995  248997  248998  248999  248998  249000
  249001  249002  249001  249003  249004  249005  249004  249006
  249007  249008  249007  249009  249010  249011  249010  249012
  249013  249014  249013  249015  249016  249017  249016  249018
  249019  249020  249019  249021  249022  249023  249022  249024
  249025  249026  249025  249027  249028  249029  249028  249030
  249031  249032  249031  249033  249034  249035  249034  249036
  249037  249038  249037  249039  249040  249041  249040  249042
  249043  249044  249043  249045  249046  249047  249046  249048
  249049  249050  249049  249051  249052  249053  249052  249054
  249055  249056  249055  249057  249058  249059  249058  249060
  249061  249062  249061  249063  249064  249065  249064  249066
  249067  249068  249067  249069  249070  249071  249070  249072
  249073  249074  249073  249075  249076  249077  249076  249078
  249079  249080  249079  249081  249082  249083  249082  249084
  249085  249086  249085  249087  249088  249089  249088  249090
  249091  249092  249091  249093  249094  249095  249094  249096
  249097  249098  249097  249099  249100  249101  249100  249102
  249103  249104  249103  249105  249106  249107  249106  249108
  249109  249110  249109  249111  249112  249113  249112  249114
  249115  249116  249115  249117  249118  249119  249118  249120
  249121  249122  249121  249123  249124  249125  249124  249126
  249127  249128  249127  249129  249130  249131  249130  249132
  249133  249134  249133  249135  249136  249137  249136  249138
  249139  249140  249139  249141  249142  249143  249142  249144
  249145  249146  249145  249147  249148  249149  249148  249150
  249151  249152  249151  249153  249154  249155  249154  249156
  249157  249158  249157  249159  249160  249161  249160  249162
  249163  249164  249163  249165  249166  249167  249166  249168
  249169  249170  249169  249171  249172  249173  249172  249174
  249175  249176  249175  249177  249178  249179  249178  249180
  249181  249182  249181  249183  249184  249185  249184  249186
  249187  249188  249187  249189  249190  249191  249190  249192
  249193  249194  249193  249195  249196  249197  249196  249198
  249199  249200  249199  249201  249202  249203  249202  249204
  249205  249206  249205  249207  249208  249209  249208  249210
  249211  249212  249211  249213  249214  249215  249214  249216
  249217  249218  249217  249219  249220  249221  249220  249222
  249223  249224  249223  249225  249226  249227  249226  249228
  249229  249230  249229  249231  249232  249233  249232  249234
  249235  249236  249235  249237  249238  249239  249238  249240
  249241  249242  249241  249243  249244  249245  249244  249246
  249247  249248  249247  249249  249250  249251  249250  249252
  249253  249254  249253  249255  249256  249257  249256  249258
  249259  249260  249259  249261  249262  249263  249262  249264
  249265  249266  249265  249267  249268  249269  249268  249270
  249271  249272  249271  249273  249274  249275  249274  249276
  249277  249278  249277  249279  249280  249281  249280  249282
  249283  249284  249283  249285  249286  249287  249286  249288
  249289  249290  249289  249291  249292  249293  249292  249294
  249295  249296  249295  249297  249298  249299  249298  249300
  249301  249302  249301  249303  249304  249305  249304  249306
  249307  249308  249307  249309  249310  249311  249310  249312
  249313  249314  249313  249315  249316  249317  249316  249318
  249319  249320  249319  249321  249322  249323  249322  249324
  249325  249326  249325  249327  249328  249329  249328  249330
  249331  249332  249331  249333  249334  249335  249334  249336
  249337  249338  249337  249339  249340  249341  249340  249342
  249343  249344  249343  249345  249346  249347  249346  249348
  249349  249350  249349  249351  249352  249353  249352  249354
  249355  249356  249355  249357  249358  249359  249358  249360
  249361  249362  249361  249363  249364  249365  249364  249366
  249367  249368  249367  249369  249370  249371  249370  249372
  249373  249374  249373  249375  249376  249377  249376  249378
  249379  249380  249379  249381  249382  249383  249382  249384
  249385  249386  249385  249387  249388  249389  249388  249390
  249391  249392  249391  249393  249394  249395  249394  249396
  249397  249398  249397  249399  249400  249401  249400  249402
  249403  249404  249403  249405  249406  249407  249406  249408
  249409  249410  249409  249411  249412  249413  249412  249414
  249415  249416  249415  249417  249418  249419  249418  249420
  249421  249422  249421  249423  249424  249425  249424  249426
  249427  249428  249427  249429  249430  249431  249430  249432
  249433  249434  249433  249435  249436  249437  249436  249438
  249439  249440  249439  249441  249442  249443  249442  249444
  249445  249446  249445  249447  249448  249449  249448  249450
  249451  249452  249451  249453  249454  249455  249454  249456
  249457  249458  249457  249459  249460  249461  249460  249462
  249463  249464  249463  249465  249466  249467  249466  249468
  249469  249470  249469  249471  249472  249473  249472  249474
  249475  249476  249475  249477  249478  249479  249478  249480
  249481  249482  249481  249483  249484  249485  249484  249486
  249487  249488  249487  249489  249490  249491  249490  249492
  249493  249494  249493  249495  249496  249497  249496  249498
  249499  249500  249499  249501  249502  249503  249502  249504
  249505  249506  249505  249507  249508  249509  249508  249510
  249511  249512  249511  249513  249514  249515  249514  249516
  249517  249518  249517  249519  249520  249521  249520  249522
  249523  249524  249523  249525  249526  249527  249526  249528
  249529  249530  249529  249531  249532  249533  249532  249534
  249535  249536  249535  249537  249538  249539  249538  249540
  249541  249542  249541  249543  249544  249545  249544  249546
  249547  249548  249547  249549  249550  249551  249550  249552
  249553  249554  249553  249555  249556  249557  249556  249558
  249559  249560  249559  249561  249562  249563  249562  249564
  249565  249566  249565  249567  249568  249569  249568  249570
  249571  249572  249571  249573  249574  249575  249574  249576
  249577  249578  249577  249579  249580  249581  249580  249582
  249583  249584  249583  249585  249586  249587  249586  249588
  249589  249590  249589  249591  249592  249593  249592  249594
  249595  249596  249595  249597  249598  249599  249598  249600
  249601  249602  249601  249603  249604  249605  249604  249606
  249607  249608  249607  249609  249610  249611  249610  249612
  249613  249614  249613  249615  249616  249617  249616  249618
  249619  249620  249619  249621  249622  249623  249622  249624
  249625  249626  249625  249627  249628  249629  249628  249630
  249631  249632  249631  249633  249634  249635  249634  249636
  249637  249638  249637  249639  249640  249641  249640  249642
  249643  249644  249643  249645  249646  249647  249646  249648
  249649  249650  249649  249651  249652  249653  249652  249654
  249655  249656  249655  249657  249658  249659  249658  249660
  249661  249662  249661  249663  249664  249665  249664  249666
  249667  249668  249667  249669  249670  249671  249670  249672
  249673  249674  249673  249675  249676  249677  249676  249678
  249679  249680  249679  249681  249682  249683  249682  249684
  249685  249686  249685  249687  249688  249689  249688  249690
  249691  249692  249691  249693  249694  249695  249694  249696
  249697  249698  249697  249699  249700  249701  249700  249702
  249703  249704  249703  249705  249706  249707  249706  249708
  249709  249710  249709  249711  249712  249713  249712  249714
  249715  249716  249715  249717  249718  249719  249718  249720
  249721  249722  249721  249723  249724  249725  249724  249726
  249727  249728  249727  249729  249730  249731  249730  249732
  249733  249734  249733  249735  249736  249737  249736  249738
  249739  249740  249739  249741  249742  249743  249742  249744
  249745  249746  249745  249747  249748  249749  249748  249750
  249751  249752  249751  249753  249754  249755  249754  249756
  249757  249758  249757  249759  249760  249761  249760  249762
  249763  249764  249763  249765  249766  249767  249766  249768
  249769  249770  249769  249771  249772  249773  249772  249774
  249775  249776  249775  249777  249778  249779  249778  249780
  249781  249782  249781  249783  249784  249785  249784  249786
  249787  249788  249787  249789  249790  249791  249790  249792
  249793  249794  249793  249795  249796  249797  249796  249798
  249799  249800  249799  249801  249802  249803  249802  249804
  249805  249806  249805  249807  249808  249809  249808  249810
  249811  249812  249811  249813  249814  249815  249814  249816
  249817  249818  249817  249819  249820  249821  249820  249822
  249823  249824  249823  249825  249826  249827  249826  249828
  249829  249830  249829  249831  249832  249833  249832  249834
  249835  249836  249835  249837  249838  249839  249838  249840
  249841  249842  249841  249843  249844  249845  249844  249846
  249847  249848  249847  249849  249850  249851  249850  249852
  249853  249854  249853  249855  249856  249857  249856  249858
  249859  249860  249859  249861  249862  249863  249862  249864
  249865  249866  249865  249867  249868  249869  249868  249870
  249871  249872  249871  249873  249874  249875  249874  249876
  249877  249878  249877  249879  249880  249881  249880  249882
  249883  249884  249883  249885  249886  249887  249886  249888
  249889  249890  249889  249891  249892  249893  249892  249894
  249895  249896  249895  249897  249898  249899  249898  249900
  249901  249902  249901  249903  249904  249905  249904  249906
  249907  249908  249907  249909  249910  249911  249910  249912
  249913  249914  249913  249915  249916  249917  249916  249918
  249919  249920  249919  249921  249922  249923  249922  249924
  249925  249926  249925  249927  249928  249929  249928  249930
  249931  249932  249931  249933  249934  249935  249934  249936
  249937  249938  249937  249939  249940  249941  249940  249942
  249943  249944  249943  249945  249946  249947  249946  249948
  249949  249950  249949  249951  249952  249953  249952  249954
  249955  249956  249955  249957  249958  249959  249958  249960
  249961  249962  249961  249963  249964  249965  249964  249966
  249967  249968  249967  249969  249970  249971  249970  249972
  249973  249974  249973  249975  249976  249977  249976  249978
  249979  249980  249979  249981  249982  249983  249982  249984
  249985  249986  249985  249987  249988  249989  249988  249990
  249991  249992  249991  249993  249994  249995  249994  249996
  249997  249998  249997  249999  250000  250001  250000  250002
  250003  250004  250003  250005  250006  250007  250006  250008
  250009  250010  250009  250011  250012  250013  250012  250014
  250015  250016  250015  250017  250018  250019  250018  250020
  250021  250022  250021  250023  250024  250025  250024  250026
  250027  250028  250027  250029  250030  250031  250030  250032
  250033  250034  250033  250035  250036  250037  250036  250038
  250039  250040  250039  250041  250042  250043  250042  250044
  250045  250046  250045  250047  250048  250049  250048  250050
  250051  250052  250051  250053  250054  250055  250054  250056
  250057  250058  250057  250059  250060  250061  250060  250062
  250063  250064  250063  250065  250066  250067  250066  250068
  250069  250070  250069  250071  250072  250073  250072  250074
  250075  250076  250075  250077  250078  250079  250078  250080
  250081  250082  250081  250083  250084  250085  250084  250086
  250087  250088  250087  250089  250090  250091  250090  250092
  250093  250094  250093  250095  250096  250097  250096  250098
  250099  250100  250099  250101  250102  250103  250102  250104
  250105  250106  250105  250107  250108  250109  250108  250110
  250111  250112  250111  250113  250114  250115  250114  250116
  250117  250118  250117  250119  250120  250121  250120  250122
  250123  250124  250123  250125  250126  250127  250126  250128
  250129  250130  250129  250131  250132  250133  250132  250134
  250135  250136  250135  250137  250138  250139  250138  250140
  250141  250142  250141  250143  250144  250145  250144  250146
  250147  250148  250147  250149  250150  250151  250150  250152
  250153  250154  250153  250155  250156  250157  250156  250158
  250159  250160  250159  250161  250162  250163  250162  250164
  250165  250166  250165  250167  250168  250169  250168  250170
  250171  250172  250171  250173  250174  250175  250174  250176
  250177  250178  250177  250179  250180  250181  250180  250182
  250183  250184  250183  250185  250186  250187  250186  250188
  250189  250190  250189  250191  250192  250193  250192  250194
  250195  250196  250195  250197  250198  250199  250198  250200
  250201  250202  250201  250203  250204  250205  250204  250206
  250207  250208  250207  250209  250210  250211  250210  250212
  250213  250214  250213  250215  250216  250217  250216  250218
  250219  250220  250219  250221  250222  250223  250222  250224
  250225  250226  250225  250227  250228  250229  250228  250230
  250231  250232  250231  250233  250234  250235  250234  250236
  250237  250238  250237  250239  250240  250241  250240  250242
  250243  250244  250243  250245  250246  250247  250246  250248
  250249  250250  250249  250251  250252  250253  250252  250254
  250255  250256  250255  250257  250258  250259  250258  250260
  250261  250262  250261  250263  250264  250265  250264  250266
  250267  250268  250267  250269  250270  250271  250270  250272
  250273  250274  250273  250275  250276  250277  250276  250278
  250279  250280  250279  250281  250282  250283  250282  250284
  250285  250286  250285  250287  250288  250289  250288  250290
  250291  250292  250291  250293  250294  250295  250294  250296
  250297  250298  250297  250299  250300  250301  250300  250302
  250303  250304  250303  250305  250306  250307  250306  250308
  250309  250310  250309  250311  250312  250313  250312  250314
  250315  250316  250315  250317  250318  250319  250318  250320
  250321  250322  250321  250323  250324  250325  250324  250326
  250327  250328  250327  250329  250330  250331  250330  250332
  250333  250334  250333  250335  250336  250337  250336  250338
  250339  250340  250339  250341  250342  250343  250342  250344
  250345  250346  250345  250347  250348  250349  250348  250350
  250351  250352  250351  250353  250354  250355  250354  250356
  250357  250358  250357  250359  250360  250361  250360  250362
  250363  250364  250363  250365  250366  250367  250366  250368
  250369  250370  250369  250371  250372  250373  250372  250374
  250375  250376  250375  250377  250378  250379  250378  250380
  250381  250382  250381  250383  250384  250385  250384  250386
  250387  250388  250387  250389  250390  250391  250390  250392
  250393  250394  250393  250395  250396  250397  250396  250398
  250399  250400  250399  250401  250402  250403  250402  250404
  250405  250406  250405  250407  250408  250409  250408  250410
  250411  250412  250411  250413  250414  250415  250414  250416
  250417  250418  250417  250419  250420  250421  250420  250422
  250423  250424  250423  250425  250426  250427  250426  250428
  250429  250430  250429  250431  250432  250433  250432  250434
  250435  250436  250435  250437  250438  250439  250438  250440
  250441  250442  250441  250443  250444  250445  250444  250446
  250447  250448  250447  250449  250450  250451  250450  250452
  250453  250454  250453  250455  250456  250457  250456  250458
  250459  250460  250459  250461  250462  250463  250462  250464
  250465  250466  250465  250467  250468  250469  250468  250470
  250471  250472  250471  250473  250474  250475  250474  250476
  250477  250478  250477  250479  250480  250481  250480  250482
  250483  250484  250483  250485  250486  250487  250486  250488
  250489  250490  250489  250491  250492  250493  250492  250494
  250495  250496  250495  250497  250498  250499  250498  250500
  250501  250502  250501  250503  250504  250505  250504  250506
  250507  250508  250507  250509  250510  250511  250510  250512
  250513  250514  250513  250515  250516  250517  250516  250518
  250519  250520  250519  250521  250522  250523  250522  250524
  250525  250526  250525  250527  250528  250529  250528  250530
  250531  250532  250531  250533  250534  250535  250534  250536
  250537  250538  250537  250539  250540  250541  250540  250542
  250543  250544  250543  250545  250546  250547  250546  250548
  250549  250550  250549  250551  250552  250553  250552  250554
  250555  250556  250555  250557  250558  250559  250558  250560
  250561  250562  250561  250563  250564  250565  250564  250566
  250567  250568  250567  250569  250570  250571  250570  250572
  250573  250574  250573  250575  250576  250577  250576  250578
  250579  250580  250579  250581  250582  250583  250582  250584
  250585  250586  250585  250587  250588  250589  250588  250590
  250591  250592  250591  250593  250594  250595  250594  250596
  250597  250598  250597  250599  250600  250601  250600  250602
  250603  250604  250603  250605  250606  250607  250606  250608
  250609  250610  250609  250611  250612  250613  250612  250614
  250615  250616  250615  250617  250618  250619  250618  250620
  250621  250622  250621  250623  250624  250625  250624  250626
  250627  250628  250627  250629  250630  250631  250630  250632
  250633  250634  250633  250635  250636  250637  250636  250638
  250639  250640  250639  250641  250642  250643  250642  250644
  250645  250646  250645  250647  250648  250649  250648  250650
  250651  250652  250651  250653  250654  250655  250654  250656
  250657  250658  250657  250659  250660  250661  250660  250662
  250663  250664  250663  250665  250666  250667  250666  250668
  250669  250670  250669  250671  250672  250673  250672  250674
  250675  250676  250675  250677  250678  250679  250678  250680
  250681  250682  250681  250683  250684  250685  250684  250686
  250687  250688  250687  250689  250690  250691  250690  250692
  250693  250694  250693  250695  250696  250697  250696  250698
  250699  250700  250699  250701  250702  250703  250702  250704
  250705  250706  250705  250707  250708  250709  250708  250710
  250711  250712  250711  250713  250714  250715  250714  250716
  250717  250718  250717  250719  250720  250721  250720  250722
  250723  250724  250723  250725  250726  250727  250726  250728
  250729  250730  250729  250731  250732  250733  250732  250734
  250735  250736  250735  250737  250738  250739  250738  250740
  250741  250742  250741  250743  250744  250745  250744  250746
  250747  250748  250747  250749  250750  250751  250750  250752
  250753  250754  250753  250755  250756  250757  250756  250758
  250759  250760  250759  250761  250762  250763  250762  250764
  250765  250766  250765  250767  250768  250769  250768  250770
  250771  250772  250771  250773  250774  250775  250774  250776
  250777  250778  250777  250779  250780  250781  250780  250782
  250783  250784  250783  250785  250786  250787  250786  250788
  250789  250790  250789  250791  250792  250793  250792  250794
  250795  250796  250795  250797  250798  250799  250798  250800
  250801  250802  250801  250803  250804  250805  250804  250806
  250807  250808  250807  250809  250810  250811  250810  250812
  250813  250814  250813  250815  250816  250817  250816  250818
  250819  250820  250819  250821  250822  250823  250822  250824
  250825  250826  250825  250827  250828  250829  250828  250830
  250831  250832  250831  250833  250834  250835  250834  250836
  250837  250838  250837  250839  250840  250841  250840  250842
  250843  250844  250843  250845  250846  250847  250846  250848
  250849  250850  250849  250851  250852  250853  250852  250854
  250855  250856  250855  250857  250858  250859  250858  250860
  250861  250862  250861  250863  250864  250865  250864  250866
  250867  250868  250867  250869  250870  250871  250870  250872
  250873  250874  250873  250875  250876  250877  250876  250878
  250879  250880  250879  250881  250882  250883  250882  250884
  250885  250886  250885  250887  250888  250889  250888  250890
  250891  250892  250891  250893  250894  250895  250894  250896
  250897  250898  250897  250899  250900  250901  250900  250902
  250903  250904  250903  250905  250906  250907  250906  250908
  250909  250910  250909  250911  250912  250913  250912  250914
  250915  250916  250915  250917  250918  250919  250918  250920
  250921  250922  250921  250923  250924  250925  250924  250926
  250927  250928  250927  250929  250930  250931  250930  250932
  250933  250934  250933  250935  250936  250937  250936  250938
  250939  250940  250939  250941  250942  250943  250942  250944
  250945  250946  250945  250947  250948  250949  250948  250950
  250951  250952  250951  250953  250954  250955  250954  250956
  250957  250958  250957  250959  250960  250961  250960  250962
  250963  250964  250963  250965  250966  250967  250966  250968
  250969  250970  250969  250971  250972  250973  250972  250974
  250975  250976  250975  250977  250978  250979  250978  250980
  250981  250982  250981  250983  250984  250985  250984  250986
  250987  250988  250987  250989  250990  250991  250990  250992
  250993  250994  250993  250995  250996  250997  250996  250998
  250999  251000  250999  251001  251002  251003  251002  251004
  251005  251006  251005  251007  251008  251009  251008  251010
  251011  251012  251011  251013  251014  251015  251014  251016
  251017  251018  251017  251019  251020  251021  251020  251022
  251023  251024  251023  251025  251026  251027  251026  251028
  251029  251030  251029  251031  251032  251033  251032  251034
  251035  251036  251035  251037  251038  251039  251038  251040
  251041  251042  251041  251043  251044  251045  251044  251046
  251047  251048  251047  251049  251050  251051  251050  251052
  251053  251054  251053  251055  251056  251057  251056  251058
  251059  251060  251059  251061  251062  251063  251062  251064
  251065  251066  251065  251067  251068  251069  251068  251070
  251071  251072  251071  251073  251074  251075  251074  251076
  251077  251078  251077  251079  251080  251081  251080  251082
  251083  251084  251083  251085  251086  251087  251086  251088
  251089  251090  251089  251091  251092  251093  251092  251094
  251095  251096  251095  251097  251098  251099  251098  251100
  251101  251102  251101  251103  251104  251105  251104  251106
  251107  251108  251107  251109  251110  251111  251110  251112
  251113  251114  251113  251115  251116  251117  251116  251118
  251119  251120  251119  251121  251122  251123  251122  251124
  251125  251126  251125  251127  251128  251129  251128  251130
  251131  251132  251131  251133  251134  251135  251134  251136
  251137  251138  251137  251139  251140  251141  251140  251142
  251143  251144  251143  251145  251146  251147  251146  251148
  251149  251150  251149  251151  251152  251153  251152  251154
  251155  251156  251155  251157  251158  251159  251158  251160
  251161  251162  251161  251163  251164  251165  251164  251166
  251167  251168  251167  251169  251170  251171  251170  251172
  251173  251174  251173  251175  251176  251177  251176  251178
  251179  251180  251179  251181  251182  251183  251182  251184
  251185  251186  251185  251187  251188  251189  251188  251190
  251191  251192  251191  251193  251194  251195  251194  251196
  251197  251198  251197  251199  251200  251201  251200  251202
  251203  251204  251203  251205  251206  251207  251206  251208
  251209  251210  251209  251211  251212  251213  251212  251214
  251215  251216  251215  251217  251218  251219  251218  251220
  251221  251222  251221  251223  251224  251225  251224  251226
  251227  251228  251227  251229  251230  251231  251230  251232
  251233  251234  251233  251235  251236  251237  251236  251238
  251239  251240  251239  251241  251242  251243  251242  251244
  251245  251246  251245  251247  251248  251249  251248  251250
  251251  251252  251251  251253  251254  251255  251254  251256
  251257  251258  251257  251259  251260  251261  251260  251262
  251263  251264  251263  251265  251266  251267  251266  251268
  251269  251270  251269  251271  251272  251273  251272  251274
  251275  251276  251275  251277  251278  251279  251278  251280
  251281  251282  251281  251283  251284  251285  251284  251286
  251287  251288  251287  251289  251290  251291  251290  251292
  251293  251294  251293  251295  251296  251297  251296  251298
  251299  251300  251299  251301  251302  251303  251302  251304
  251305  251306  251305  251307  251308  251309  251308  251310
  251311  251312  251311  251313  251314  251315  251314  251316
  251317  251318  251317  251319  251320  251321  251320  251322
  251323  251324  251323  251325  251326  251327  251326  251328
  251329  251330  251329  251331  251332  251333  251332  251334
  251335  251336  251335  251337  251338  251339  251338  251340
  251341  251342  251341  251343  251344  251345  251344  251346
  251347  251348  251347  251349  251350  251351  251350  251352
  251353  251354  251353  251355  251356  251357  251356  251358
  251359  251360  251359  251361  251362  251363  251362  251364
  251365  251366  251365  251367  251368  251369  251368  251370
  251371  251372  251371  251373  251374  251375  251374  251376
  251377  251378  251377  251379  251380  251381  251380  251382
  251383  251384  251383  251385  251386  251387  251386  251388
  251389  251390  251389  251391  251392  251393  251392  251394
  251395  251396  251395  251397  251398  251399  251398  251400
  251401  251402  251401  251403  251404  251405  251404  251406
  251407  251408  251407  251409  251410  251411  251410  251412
  251413  251414  251413  251415  251416  251417  251416  251418
  251419  251420  251419  251421  251422  251423  251422  251424
  251425  251426  251425  251427  251428  251429  251428  251430
  251431  251432  251431  251433  251434  251435  251434  251436
  251437  251438  251437  251439  251440  251441  251440  251442
  251443  251444  251443  251445  251446  251447  251446  251448
  251449  251450  251449  251451  251452  251453  251452  251454
  251455  251456  251455  251457  251458  251459  251458  251460
  251461  251462  251461  251463  251464  251465  251464  251466
  251467  251468  251467  251469  251470  251471  251470  251472
  251473  251474  251473  251475  251476  251477  251476  251478
  251479  251480  251479  251481  251482  251483  251482  251484
  251485  251486  251485  251487  251488  251489  251488  251490
  251491  251492  251491  251493  251494  251495  251494  251496
  251497  251498  251497  251499  251500  251501  251500  251502
  251503  251504  251503  251505  251506  251507  251506  251508
  251509  251510  251509  251511  251512  251513  251512  251514
  251515  251516  251515  251517  251518  251519  251518  251520
  251521  251522  251521  251523  251524  251525  251524  251526
  251527  251528  251527  251529  251530  251531  251530  251532
  251533  251534  251533  251535  251536  251537  251536  251538
  251539  251540  251539  251541  251542  251543  251542  251544
  251545  251546  251545  251547  251548  251549  251548  251550
  251551  251552  251551  251553  251554  251555  251554  251556
  251557  251558  251557  251559  251560  251561  251560  251562
  251563  251564  251563  251565  251566  251567  251566  251568
  251569  251570  251569  251571  251572  251573  251572  251574
  251575  251576  251575  251577  251578  251579  251578  251580
  251581  251582  251581  251583  251584  251585  251584  251586
  251587  251588  251587  251589  251590  251591  251590  251592
  251593  251594  251593  251595  251596  251597  251596  251598
  251599  251600  251599  251601  251602  251603  251602  251604
  251605  251606  251605  251607  251608  251609  251608  251610
  251611  251612  251611  251613  251614  251615  251614  251616
  251617  251618  251617  251619  251620  251621  251620  251622
  251623  251624  251623  251625  251626  251627  251626  251628
  251629  251630  251629  251631  251632  251633  251632  251634
  251635  251636  251635  251637  251638  251639  251638  251640
  251641  251642  251641  251643  251644  251645  251644  251646
  251647  251648  251647  251649  251650  251651  251650  251652
  251653  251654  251653  251655  251656  251657  251656  251658
  251659  251660  251659  251661  251662  251663  251662  251664
  251665  251666  251665  251667  251668  251669  251668  251670
  251671  251672  251671  251673  251674  251675  251674  251676
  251677  251678  251677  251679  251680  251681  251680  251682
  251683  251684  251683  251685  251686  251687  251686  251688
  251689  251690  251689  251691  251692  251693  251692  251694
  251695  251696  251695  251697  251698  251699  251698  251700
  251701  251702  251701  251703  251704  251705  251704  251706
  251707  251708  251707  251709  251710  251711  251710  251712
  251713  251714  251713  251715  251716  251717  251716  251718
  251719  251720  251719  251721  251722  251723  251722  251724
  251725  251726  251725  251727  251728  251729  251728  251730
  251731  251732  251731  251733  251734  251735  251734  251736
  251737  251738  251737  251739  251740  251741  251740  251742
  251743  251744  251743  251745  251746  251747  251746  251748
  251749  251750  251749  251751  251752  251753  251752  251754
  251755  251756  251755  251757  251758  251759  251758  251760
  251761  251762  251761  251763  251764  251765  251764  251766
  251767  251768  251767  251769  251770  251771  251770  251772
  251773  251774  251773  251775  251776  251777  251776  251778
  251779  251780  251779  251781  251782  251783  251782  251784
  251785  251786  251785  251787  251788  251789  251788  251790
  251791  251792  251791  251793  251794  251795  251794  251796
  251797  251798  251797  251799  251800  251801  251800  251802
  251803  251804  251803  251805  251806  251807  251806  251808
  251809  251810  251809  251811  251812  251813  251812  251814
  251815  251816  251815  251817  251818  251819  251818  251820
  251821  251822  251821  251823  251824  251825  251824  251826
  251827  251828  251827  251829  251830  251831  251830  251832
  251833  251834  251833  251835  251836  251837  251836  251838
  251839  251840  251839  251841  251842  251843  251842  251844
  251845  251846  251845  251847  251848  251849  251848  251850
  251851  251852  251851  251853  251854  251855  251854  251856
  251857  251858  251857  251859  251860  251861  251860  251862
  251863  251864  251863  251865  251866  251867  251866  251868
  251869  251870  251869  251871  251872  251873  251872  251874
  251875  251876  251875  251877  251878  251879  251878  251880
  251881  251882  251881  251883  251884  251885  251884  251886
  251887  251888  251887  251889  251890  251891  251890  251892
  251893  251894  251893  251895  251896  251897  251896  251898
  251899  251900  251899  251901  251902  251903  251902  251904
  251905  251906  251905  251907  251908  251909  251908  251910
  251911  251912  251911  251913  251914  251915  251914  251916
  251917  251918  251917  251919  251920  251921  251920  251922
  251923  251924  251923  251925  251926  251927  251926  251928
  251929  251930  251929  251931  251932  251933  251932  251934
  251935  251936  251935  251937  251938  251939  251938  251940
  251941  251942  251941  251943  251944  251945  251944  251946
  251947  251948  251947  251949  251950  251951  251950  251952
  251953  251954  251953  251955  251956  251957  251956  251958
  251959  251960  251959  251961  251962  251963  251962  251964
  251965  251966  251965  251967  251968  251969  251968  251970
  251971  251972  251971  251973  251974  251975  251974  251976
  251977  251978  251977  251979  251980  251981  251980  251982
  251983  251984  251983  251985  251986  251987  251986  251988
  251989  251990  251989  251991  251992  251993  251992  251994
  251995  251996  251995  251997  251998  251999  251998  252000
  252001  252002  252001  252003  252004  252005  252004  252006
  252007  252008  252007  252009  252010  252011  252010  252012
  252013  252014  252013  252015  252016  252017  252016  252018
  252019  252020  252019  252021  252022  252023  252022  252024
  252025  252026  252025  252027  252028  252029  252028  252030
  252031  252032  252031  252033  252034  252035  252034  252036
  252037  252038  252037  252039  252040  252041  252040  252042
  252043  252044  252043  252045  252046  252047  252046  252048
  252049  252050  252049  252051  252052  252053  252052  252054
  252055  252056  252055  252057  252058  252059  252058  252060
  252061  252062  252061  252063  252064  252065  252064  252066
  252067  252068  252067  252069  252070  252071  252070  252072
  252073  252074  252073  252075  252076  252077  252076  252078
  252079  252080  252079  252081  252082  252083  252082  252084
  252085  252086  252085  252087  252088  252089  252088  252090
  252091  252092  252091  252093  252094  252095  252094  252096
  252097  252098  252097  252099  252100  252101  252100  252102
  252103  252104  252103  252105  252106  252107  252106  252108
  252109  252110  252109  252111  252112  252113  252112  252114
  252115  252116  252115  252117  252118  252119  252118  252120
  252121  252122  252121  252123  252124  252125  252124  252126
  252127  252128  252127  252129  252130  252131  252130  252132
  252133  252134  252133  252135  252136  252137  252136  252138
  252139  252140  252139  252141  252142  252143  252142  252144
  252145  252146  252145  252147  252148  252149  252148  252150
  252151  252152  252151  252153  252154  252155  252154  252156
  252157  252158  252157  252159  252160  252161  252160  252162
  252163  252164  252163  252165  252166  252167  252166  252168
  252169  252170  252169  252171  252172  252173  252172  252174
  252175  252176  252175  252177  252178  252179  252178  252180
  252181  252182  252181  252183  252184  252185  252184  252186
  252187  252188  252187  252189  252190  252191  252190  252192
  252193  252194  252193  252195  252196  252197  252196  252198
  252199  252200  252199  252201  252202  252203  252202  252204
  252205  252206  252205  252207  252208  252209  252208  252210
  252211  252212  252211  252213  252214  252215  252214  252216
  252217  252218  252217  252219  252220  252221  252220  252222
  252223  252224  252223  252225  252226  252227  252226  252228
  252229  252230  252229  252231  252232  252233  252232  252234
  252235  252236  252235  252237  252238  252239  252238  252240
  252241  252242  252241  252243  252244  252245  252244  252246
  252247  252248  252247  252249  252250  252251  252250  252252
  252253  252254  252253  252255  252256  252257  252256  252258
  252259  252260  252259  252261  252262  252263  252262  252264
  252265  252266  252265  252267  252268  252269  252268  252270
  252271  252272  252271  252273  252274  252275  252274  252276
  252277  252278  252277  252279  252280  252281  252280  252282
  252283  252284  252283  252285  252286  252287  252286  252288
  252289  252290  252289  252291  252292  252293  252292  252294
  252295  252296  252295  252297  252298  252299  252298  252300
  252301  252302  252301  252303  252304  252305  252304  252306
  252307  252308  252307  252309  252310  252311  252310  252312
  252313  252314  252313  252315  252316  252317  252316  252318
  252319  252320  252319  252321  252322  252323  252322  252324
  252325  252326  252325  252327  252328  252329  252328  252330
  252331  252332  252331  252333  252334  252335  252334  252336
  252337  252338  252337  252339  252340  252341  252340  252342
  252343  252344  252343  252345  252346  252347  252346  252348
  252349  252350  252349  252351  252352  252353  252352  252354
  252355  252356  252355  252357  252358  252359  252358  252360
  252361  252362  252361  252363  252364  252365  252364  252366
  252367  252368  252367  252369  252370  252371  252370  252372
  252373  252374  252373  252375  252376  252377  252376  252378
  252379  252380  252379  252381  252382  252383  252382  252384
  252385  252386  252385  252387  252388  252389  252388  252390
  252391  252392  252391  252393  252394  252395  252394  252396
  252397  252398  252397  252399  252400  252401  252400  252402
  252403  252404  252403  252405  252406  252407  252406  252408
  252409  252410  252409  252411  252412  252413  252412  252414
  252415  252416  252415  252417  252418  252419  252418  252420
  252421  252422  252421  252423  252424  252425  252424  252426
  252427  252428  252427  252429  252430  252431  252430  252432
  252433  252434  252433  252435  252436  252437  252436  252438
  252439  252440  252439  252441  252442  252443  252442  252444
  252445  252446  252445  252447  252448  252449  252448  252450
  252451  252452  252451  252453  252454  252455  252454  252456
  252457  252458  252457  252459  252460  252461  252460  252462
  252463  252464  252463  252465  252466  252467  252466  252468
  252469  252470  252469  252471  252472  252473  252472  252474
  252475  252476  252475  252477  252478  252479  252478  252480
  252481  252482  252481  252483  252484  252485  252484  252486
  252487  252488  252487  252489  252490  252491  252490  252492
  252493  252494  252493  252495  252496  252497  252496  252498
  252499  252500  252499  252501  252502  252503  252502  252504
  252505  252506  252505  252507  252508  252509  252508  252510
  252511  252512  252511  252513  252514  252515  252514  252516
  252517  252518  252517  252519  252520  252521  252520  252522
  252523  252524  252523  252525  252526  252527  252526  252528
  252529  252530  252529  252531  252532  252533  252532  252534
  252535  252536  252535  252537  252538  252539  252538  252540
  252541  252542  252541  252543  252544  252545  252544  252546
  252547  252548  252547  252549  252550  252551  252550  252552
  252553  252554  252553  252555  252556  252557  252556  252558
  252559  252560  252559  252561  252562  252563  252562  252564
  252565  252566  252565  252567  252568  252569  252568  252570
  252571  252572  252571  252573  252574  252575  252574  252576
  252577  252578  252577  252579  252580  252581  252580  252582
  252583  252584  252583  252585  252586  252587  252586  252588
  252589  252590  252589  252591  252592  252593  252592  252594
  252595  252596  252595  252597  252598  252599  252598  252600
  252601  252602  252601  252603  252604  252605  252604  252606
  252607  252608  252607  252609  252610  252611  252610  252612
  252613  252614  252613  252615  252616  252617  252616  252618
  252619  252620  252619  252621  252622  252623  252622  252624
  252625  252626  252625  252627  252628  252629  252628  252630
  252631  252632  252631  252633  252634  252635  252634  252636
  252637  252638  252637  252639  252640  252641  252640  252642
  252643  252644  252643  252645  252646  252647  252646  252648
  252649  252650  252649  252651  252652  252653  252652  252654
  252655  252656  252655  252657  252658  252659  252658  252660
  252661  252662  252661  252663  252664  252665  252664  252666
  252667  252668  252667  252669  252670  252671  252670  252672
  252673  252674  252673  252675  252676  252677  252676  252678
  252679  252680  252679  252681  252682  252683  252682  252684
  252685  252686  252685  252687  252688  252689  252688  252690
  252691  252692  252691  252693  252694  252695  252694  252696
  252697  252698  252697  252699  252700  252701  252700  252702
  252703  252704  252703  252705  252706  252707  252706  252708
  252709  252710  252709  252711  252712  252713  252712  252714
  252715  252716  252715  252717  252718  252719  252718  252720
  252721  252722  252721  252723  252724  252725  252724  252726
  252727  252728  252727  252729  252730  252731  252730  252732
  252733  252734  252733  252735  252736  252737  252736  252738
  252739  252740  252739  252741  252742  252743  252742  252744
  252745  252746  252745  252747  252748  252749  252748  252750
  252751  252752  252751  252753  252754  252755  252754  252756
  252757  252758  252757  252759  252760  252761  252760  252762
  252763  252764  252763  252765  252766  252767  252766  252768
  252769  252770  252769  252771  252772  252773  252772  252774
  252775  252776  252775  252777  252778  252779  252778  252780
  252781  252782  252781  252783  252784  252785  252784  252786
  252787  252788  252787  252789  252790  252791  252790  252792
  252793  252794  252793  252795  252796  252797  252796  252798
  252799  252800  252799  252801  252802  252803  252802  252804
  252805  252806  252805  252807  252808  252809  252808  252810
  252811  252812  252811  252813  252814  252815  252814  252816
  252817  252818  252817  252819  252820  252821  252820  252822
  252823  252824  252823  252825  252826  252827  252826  252828
  252829  252830  252829  252831  252832  252833  252832  252834
  252835  252836  252835  252837  252838  252839  252838  252840
  252841  252842  252841  252843  252844  252845  252844  252846
  252847  252848  252847  252849  252850  252851  252850  252852
  252853  252854  252853  252855  252856  252857  252856  252858
  252859  252860  252859  252861  252862  252863  252862  252864
  252865  252866  252865  252867  252868  252869  252868  252870
  252871  252872  252871  252873  252874  252875  252874  252876
  252877  252878  252877  252879  252880  252881  252880  252882
  252883  252884  252883  252885  252886  252887  252886  252888
  252889  252890  252889  252891  252892  252893  252892  252894
  252895  252896  252895  252897  252898  252899  252898  252900
  252901  252902  252901  252903  252904  252905  252904  252906
  252907  252908  252907  252909  252910  252911  252910  252912
  252913  252914  252913  252915  252916  252917  252916  252918
  252919  252920  252919  252921  252922  252923  252922  252924
  252925  252926  252925  252927  252928  252929  252928  252930
  252931  252932  252931  252933  252934  252935  252934  252936
  252937  252938  252937  252939  252940  252941  252940  252942
  252943  252944  252943  252945  252946  252947  252946  252948
  252949  252950  252949  252951  252952  252953  252952  252954
  252955  252956  252955  252957  252958  252959  252958  252960
  252961  252962  252961  252963  252964  252965  252964  252966
  252967  252968  252967  252969  252970  252971  252970  252972
  252973  252974  252973  252975  252976  252977  252976  252978
  252979  252980  252979  252981  252982  252983  252982  252984
  252985  252986  252985  252987  252988  252989  252988  252990
  252991  252992  252991  252993  252994  252995  252994  252996
  252997  252998  252997  252999  253000  253001  253000  253002
  253003  253004  253003  253005  253006  253007  253006  253008
  253009  253010  253009  253011  253012  253013  253012  253014
  253015  253016  253015  253017  253018  253019  253018  253020
  253021  253022  253021  253023  253024  253025  253024  253026
  253027  253028  253027  253029  253030  253031  253030  253032
  253033  253034  253033  253035  253036  253037  253036  253038
  253039  253040  253039  253041  253042  253043  253042  253044
  253045  253046  253045  253047  253048  253049  253048  253050
  253051  253052  253051  253053  253054  253055  253054  253056
  253057  253058  253057  253059  253060  253061  253060  253062
  253063  253064  253063  253065  253066  253067  253066  253068
  253069  253070  253069  253071  253072  253073  253072  253074
  253075  253076  253075  253077  253078  253079  253078  253080
  253081  253082  253081  253083  253084  253085  253084  253086
  253087  253088  253087  253089  253090  253091  253090  253092
  253093  253094  253093  253095  253096  253097  253096  253098
  253099  253100  253099  253101  253102  253103  253102  253104
  253105  253106  253105  253107  253108  253109  253108  253110
  253111  253112  253111  253113  253114  253115  253114  253116
  253117  253118  253117  253119  253120  253121  253120  253122
  253123  253124  253123  253125  253126  253127  253126  253128
  253129  253130  253129  253131  253132  253133  253132  253134
  253135  253136  253135  253137  253138  253139  253138  253140
  253141  253142  253141  253143  253144  253145  253144  253146
  253147  253148  253147  253149  253150  253151  253150  253152
  253153  253154  253153  253155  253156  253157  253156  253158
  253159  253160  253159  253161  253162  253163  253162  253164
  253165  253166  253165  253167  253168  253169  253168  253170
  253171  253172  253171  253173  253174  253175  253174  253176
  253177  253178  253177  253179  253180  253181  253180  253182
  253183  253184  253183  253185  253186  253187  253186  253188
  253189  253190  253189  253191  253192  253193  253192  253194
  253195  253196  253195  253197  253198  253199  253198  253200
  253201  253202  253201  253203  253204  253205  253204  253206
  253207  253208  253207  253209  253210  253211  253210  253212
  253213  253214  253213  253215  253216  253217  253216  253218
  253219  253220  253219  253221  253222  253223  253222  253224
  253225  253226  253225  253227  253228  253229  253228  253230
  253231  253232  253231  253233  253234  253235  253234  253236
  253237  253238  253237  253239  253240  253241  253240  253242
  253243  253244  253243  253245  253246  253247  253246  253248
  253249  253250  253249  253251  253252  253253  253252  253254
  253255  253256  253255  253257  253258  253259  253258  253260
  253261  253262  253261  253263  253264  253265  253264  253266
  253267  253268  253267  253269  253270  253271  253270  253272
  253273  253274  253273  253275  253276  253277  253276  253278
  253279  253280  253279  253281  253282  253283  253282  253284
  253285  253286  253285  253287  253288  253289  253288  253290
  253291  253292  253291  253293  253294  253295  253294  253296
  253297  253298  253297  253299  253300  253301  253300  253302
  253303  253304  253303  253305  253306  253307  253306  253308
  253309  253310  253309  253311  253312  253313  253312  253314
  253315  253316  253315  253317  253318  253319  253318  253320
  253321  253322  253321  253323  253324  253325  253324  253326
  253327  253328  253327  253329  253330  253331  253330  253332
  253333  253334  253333  253335  253336  253337  253336  253338
  253339  253340  253339  253341  253342  253343  253342  253344
  253345  253346  253345  253347  253348  253349  253348  253350
  253351  253352  253351  253353  253354  253355  253354  253356
  253357  253358  253357  253359  253360  253361  253360  253362
  253363  253364  253363  253365  253366  253367  253366  253368
  253369  253370  253369  253371  253372  253373  253372  253374
  253375  253376  253375  253377  253378  253379  253378  253380
  253381  253382  253381  253383  253384  253385  253384  253386
  253387  253388  253387  253389  253390  253391  253390  253392
  253393  253394  253393  253395  253396  253397  253396  253398
  253399  253400  253399  253401  253402  253403  253402  253404
  253405  253406  253405  253407  253408  253409  253408  253410
  253411  253412  253411  253413  253414  253415  253414  253416
  253417  253418  253417  253419  253420  253421  253420  253422
  253423  253424  253423  253425  253426  253427  253426  253428
  253429  253430  253429  253431  253432  253433  253432  253434
  253435  253436  253435  253437  253438  253439  253438  253440
  253441  253442  253441  253443  253444  253445  253444  253446
  253447  253448  253447  253449  253450  253451  253450  253452
  253453  253454  253453  253455  253456  253457  253456  253458
  253459  253460  253459  253461  253462  253463  253462  253464
  253465  253466  253465  253467  253468  253469  253468  253470
  253471  253472  253471  253473  253474  253475  253474  253476
  253477  253478  253477  253479  253480  253481  253480  253482
  253483  253484  253483  253485  253486  253487  253486  253488
  253489  253490  253489  253491  253492  253493  253492  253494
  253495  253496  253495  253497  253498  253499  253498  253500
  253501  253502  253501  253503  253504  253505  253504  253506
  253507  253508  253507  253509  253510  253511  253510  253512
  253513  253514  253513  253515  253516  253517  253516  253518
  253519  253520  253519  253521  253522  253523  253522  253524
  253525  253526  253525  253527  253528  253529  253528  253530
  253531  253532  253531  253533  253534  253535  253534  253536
  253537  253538  253537  253539  253540  253541  253540  253542
  253543  253544  253543  253545  253546  253547  253546  253548
  253549  253550  253549  253551  253552  253553  253552  253554
  253555  253556  253555  253557  253558  253559  253558  253560
  253561  253562  253561  253563  253564  253565  253564  253566
  253567  253568  253567  253569  253570  253571  253570  253572
  253573  253574  253573  253575  253576  253577  253576  253578
  253579  253580  253579  253581  253582  253583  253582  253584
  253585  253586  253585  253587  253588  253589  253588  253590
  253591  253592  253591  253593  253594  253595  253594  253596
  253597  253598  253597  253599  253600  253601  253600  253602
  253603  253604  253603  253605  253606  253607  253606  253608
  253609  253610  253609  253611  253612  253613  253612  253614
  253615  253616  253615  253617  253618  253619  253618  253620
  253621  253622  253621  253623  253624  253625  253624  253626
  253627  253628  253627  253629  253630  253631  253630  253632
  253633  253634  253633  253635  253636  253637  253636  253638
  253639  253640  253639  253641  253642  253643  253642  253644
  253645  253646  253645  253647  253648  253649  253648  253650
  253651  253652  253651  253653  253654  253655  253654  253656
  253657  253658  253657  253659  253660  253661  253660  253662
  253663  253664  253663  253665  253666  253667  253666  253668
  253669  253670  253669  253671  253672  253673  253672  253674
  253675  253676  253675  253677  253678  253679  253678  253680
  253681  253682  253681  253683  253684  253685  253684  253686
  253687  253688  253687  253689  253690  253691  253690  253692
  253693  253694  253693  253695  253696  253697  253696  253698
  253699  253700  253699  253701  253702  253703  253702  253704
  253705  253706  253705  253707  253708  253709  253708  253710
  253711  253712  253711  253713  253714  253715  253714  253716
  253717  253718  253717  253719  253720  253721  253720  253722
  253723  253724  253723  253725  253726  253727  253726  253728
  253729  253730  253729  253731  253732  253733  253732  253734
  253735  253736  253735  253737  253738  253739  253738  253740
  253741  253742  253741  253743  253744  253745  253744  253746
  253747  253748  253747  253749  253750  253751  253750  253752
  253753  253754  253753  253755  253756  253757  253756  253758
  253759  253760  253759  253761  253762  253763  253762  253764
  253765  253766  253765  253767  253768  253769  253768  253770
  253771  253772  253771  253773  253774  253775  253774  253776
  253777  253778  253777  253779  253780  253781  253780  253782
  253783  253784  253783  253785  253786  253787  253786  253788
  253789  253790  253789  253791  253792  253793  253792  253794
  253795  253796  253795  253797  253798  253799  253798  253800
  253801  253802  253801  253803  253804  253805  253804  253806
  253807  253808  253807  253809  253810  253811  253810  253812
  253813  253814  253813  253815  253816  253817  253816  253818
  253819  253820  253819  253821  253822  253823  253822  253824
  253825  253826  253825  253827  253828  253829  253828  253830
  253831  253832  253831  253833  253834  253835  253834  253836
  253837  253838  253837  253839  253840  253841  253840  253842
  253843  253844  253843  253845  253846  253847  253846  253848
  253849  253850  253849  253851  253852  253853  253852  253854
  253855  253856  253855  253857  253858  253859  253858  253860
  253861  253862  253861  253863  253864  253865  253864  253866
  253867  253868  253867  253869  253870  253871  253870  253872
  253873  253874  253873  253875  253876  253877  253876  253878
  253879  253880  253879  253881  253882  253883  253882  253884
  253885  253886  253885  253887  253888  253889  253888  253890
  253891  253892  253891  253893  253894  253895  253894  253896
  253897  253898  253897  253899  253900  253901  253900  253902
  253903  253904  253903  253905  253906  253907  253906  253908
  253909  253910  253909  253911  253912  253913  253912  253914
  253915  253916  253915  253917  253918  253919  253918  253920
  253921  253922  253921  253923  253924  253925  253924  253926
  253927  253928  253927  253929  253930  253931  253930  253932
  253933  253934  253933  253935  253936  253937  253936  253938
  253939  253940  253939  253941  253942  253943  253942  253944
  253945  253946  253945  253947  253948  253949  253948  253950
  253951  253952  253951  253953  253954  253955  253954  253956
  253957  253958  253957  253959  253960  253961  253960  253962
  253963  253964  253963  253965  253966  253967  253966  253968
  253969  253970  253969  253971  253972  253973  253972  253974
  253975  253976  253975  253977  253978  253979  253978  253980
  253981  253982  253981  253983  253984  253985  253984  253986
  253987  253988  253987  253989  253990  253991  253990  253992
  253993  253994  253993  253995  253996  253997  253996  253998
  253999  254000  253999  254001  254002  254003  254002  254004
  254005  254006  254005  254007  254008  254009  254008  254010
  254011  254012  254011  254013  254014  254015  254014  254016
  254017  254018  254017  254019  254020  254021  254020  254022
  254023  254024  254023  254025  254026  254027  254026  254028
  254029  254030  254029  254031  254032  254033  254032  254034
  254035  254036  254035  254037  254038  254039  254038  254040
  254041  254042  254041  254043  254044  254045  254044  254046
  254047  254048  254047  254049  254050  254051  254050  254052
  254053  254054  254053  254055  254056  254057  254056  254058
  254059  254060  254059  254061  254062  254063  254062  254064
  254065  254066  254065  254067  254068  254069  254068  254070
  254071  254072  254071  254073  254074  254075  254074  254076
  254077  254078  254077  254079  254080  254081  254080  254082
  254083  254084  254083  254085  254086  254087  254086  254088
  254089  254090  254089  254091  254092  254093  254092  254094
  254095  254096  254095  254097  254098  254099  254098  254100
  254101  254102  254101  254103  254104  254105  254104  254106
  254107  254108  254107  254109  254110  254111  254110  254112
  254113  254114  254113  254115  254116  254117  254116  254118
  254119  254120  254119  254121  254122  254123  254122  254124
  254125  254126  254125  254127  254128  254129  254128  254130
  254131  254132  254131  254133  254134  254135  254134  254136
  254137  254138  254137  254139  254140  254141  254140  254142
  254143  254144  254143  254145  254146  254147  254146  254148
  254149  254150  254149  254151  254152  254153  254152  254154
  254155  254156  254155  254157  254158  254159  254158  254160
  254161  254162  254161  254163  254164  254165  254164  254166
  254167  254168  254167  254169  254170  254171  254170  254172
  254173  254174  254173  254175  254176  254177  254176  254178
  254179  254180  254179  254181  254182  254183  254182  254184
  254185  254186  254185  254187  254188  254189  254188  254190
  254191  254192  254191  254193  254194  254195  254194  254196
  254197  254198  254197  254199  254200  254201  254200  254202
  254203  254204  254203  254205  254206  254207  254206  254208
  254209  254210  254209  254211  254212  254213  254212  254214
  254215  254216  254215  254217  254218  254219  254218  254220
  254221  254222  254221  254223  254224  254225  254224  254226
  254227  254228  254227  254229  254230  254231  254230  254232
  254233  254234  254233  254235  254236  254237  254236  254238
  254239  254240  254239  254241  254242  254243  254242  254244
  254245  254246  254245  254247  254248  254249  254248  254250
  254251  254252  254251  254253  254254  254255  254254  254256
  254257  254258  254257  254259  254260  254261  254260  254262
  254263  254264  254263  254265  254266  254267  254266  254268
  254269  254270  254269  254271  254272  254273  254272  254274
  254275  254276  254275  254277  254278  254279  254278  254280
  254281  254282  254281  254283  254284  254285  254284  254286
  254287  254288  254287  254289  254290  254291  254290  254292
  254293  254294  254293  254295  254296  254297  254296  254298
  254299  254300  254299  254301  254302  254303  254302  254304
  254305  254306  254305  254307  254308  254309  254308  254310
  254311  254312  254311  254313  254314  254315  254314  254316
  254317  254318  254317  254319  254320  254321  254320  254322
  254323  254324  254323  254325  254326  254327  254326  254328
  254329  254330  254329  254331  254332  254333  254332  254334
  254335  254336  254335  254337  254338  254339  254338  254340
  254341  254342  254341  254343  254344  254345  254344  254346
  254347  254348  254347  254349  254350  254351  254350  254352
  254353  254354  254353  254355  254356  254357  254356  254358
  254359  254360  254359  254361  254362  254363  254362  254364
  254365  254366  254365  254367  254368  254369  254368  254370
  254371  254372  254371  254373  254374  254375  254374  254376
  254377  254378  254377  254379  254380  254381  254380  254382
  254383  254384  254383  254385  254386  254387  254386  254388
  254389  254390  254389  254391  254392  254393  254392  254394
  254395  254396  254395  254397  254398  254399  254398  254400
  254401  254402  254401  254403  254404  254405  254404  254406
  254407  254408  254407  254409  254410  254411  254410  254412
  254413  254414  254413  254415  254416  254417  254416  254418
  254419  254420  254419  254421  254422  254423  254422  254424
  254425  254426  254425  254427  254428  254429  254428  254430
  254431  254432  254431  254433  254434  254435  254434  254436
  254437  254438  254437  254439  254440  254441  254440  254442
  254443  254444  254443  254445  254446  254447  254446  254448
  254449  254450  254449  254451  254452  254453  254452  254454
  254455  254456  254455  254457  254458  254459  254458  254460
  254461  254462  254461  254463  254464  254465  254464  254466
  254467  254468  254467  254469  254470  254471  254470  254472
  254473  254474  254473  254475  254476  254477  254476  254478
  254479  254480  254479  254481  254482  254483  254482  254484
  254485  254486  254485  254487  254488  254489  254488  254490
  254491  254492  254491  254493  254494  254495  254494  254496
  254497  254498  254497  254499  254500  254501  254500  254502
  254503  254504  254503  254505  254506  254507  254506  254508
  254509  254510  254509  254511  254512  254513  254512  254514
  254515  254516  254515  254517  254518  254519  254518  254520
  254521  254522  254521  254523  254524  254525  254524  254526
  254527  254528  254527  254529  254530  254531  254530  254532
  254533  254534  254533  254535  254536  254537  254536  254538
  254539  254540  254539  254541  254542  254543  254542  254544
  254545  254546  254545  254547  254548  254549  254548  254550
  254551  254552  254551  254553  254554  254555  254554  254556
  254557  254558  254557  254559  254560  254561  254560  254562
  254563  254564  254563  254565  254566  254567  254566  254568
  254569  254570  254569  254571  254572  254573  254572  254574
  254575  254576  254575  254577  254578  254579  254578  254580
  254581  254582  254581  254583  254584  254585  254584  254586
  254587  254588  254587  254589  254590  254591  254590  254592
  254593  254594  254593  254595  254596  254597  254596  254598
  254599  254600  254599  254601  254602  254603  254602  254604
  254605  254606  254605  254607  254608  254609  254608  254610
  254611  254612  254611  254613  254614  254615  254614  254616
  254617  254618  254617  254619  254620  254621  254620  254622
  254623  254624  254623  254625  254626  254627  254626  254628
  254629  254630  254629  254631  254632  254633  254632  254634
  254635  254636  254635  254637  254638  254639  254638  254640
  254641  254642  254641  254643  254644  254645  254644  254646
  254647  254648  254647  254649  254650  254651  254650  254652
  254653  254654  254653  254655  254656  254657  254656  254658
  254659  254660  254659  254661  254662  254663  254662  254664
  254665  254666  254665  254667  254668  254669  254668  254670
  254671  254672  254671  254673  254674  254675  254674  254676
  254677  254678  254677  254679  254680  254681  254680  254682
  254683  254684  254683  254685  254686  254687  254686  254688
  254689  254690  254689  254691  254692  254693  254692  254694
  254695  254696  254695  254697  254698  254699  254698  254700
  254701  254702  254701  254703  254704  254705  254704  254706
  254707  254708  254707  254709  254710  254711  254710  254712
  254713  254714  254713  254715  254716  254717  254716  254718
  254719  254720  254719  254721  254722  254723  254722  254724
  254725  254726  254725  254727  254728  254729  254728  254730
  254731  254732  254731  254733  254734  254735  254734  254736
  254737  254738  254737  254739  254740  254741  254740  254742
  254743  254744  254743  254745  254746  254747  254746  254748
  254749  254750  254749  254751  254752  254753  254752  254754
  254755  254756  254755  254757  254758  254759  254758  254760
  254761  254762  254761  254763  254764  254765  254764  254766
  254767  254768  254767  254769  254770  254771  254770  254772
  254773  254774  254773  254775  254776  254777  254776  254778
  254779  254780  254779  254781  254782  254783  254782  254784
  254785  254786  254785  254787  254788  254789  254788  254790
  254791  254792  254791  254793  254794  254795  254794  254796
  254797  254798  254797  254799  254800  254801  254800  254802
  254803  254804  254803  254805  254806  254807  254806  254808
  254809  254810  254809  254811  254812  254813  254812  254814
  254815  254816  254815  254817  254818  254819  254818  254820
  254821  254822  254821  254823  254824  254825  254824  254826
  254827  254828  254827  254829  254830  254831  254830  254832
  254833  254834  254833  254835  254836  254837  254836  254838
  254839  254840  254839  254841  254842  254843  254842  254844
  254845  254846  254845  254847  254848  254849  254848  254850
  254851  254852  254851  254853  254854  254855  254854  254856
  254857  254858  254857  254859  254860  254861  254860  254862
  254863  254864  254863  254865  254866  254867  254866  254868
  254869  254870  254869  254871  254872  254873  254872  254874
  254875  254876  254875  254877  254878  254879  254878  254880
  254881  254882  254881  254883  254884  254885  254884  254886
  254887  254888  254887  254889  254890  254891  254890  254892
  254893  254894  254893  254895  254896  254897  254896  254898
  254899  254900  254899  254901  254902  254903  254902  254904
  254905  254906  254905  254907  254908  254909  254908  254910
  254911  254912  254911  254913  254914  254915  254914  254916
  254917  254918  254917  254919  254920  254921  254920  254922
  254923  254924  254923  254925  254926  254927  254926  254928
  254929  254930  254929  254931  254932  254933  254932  254934
  254935  254936  254935  254937  254938  254939  254938  254940
  254941  254942  254941  254943  254944  254945  254944  254946
  254947  254948  254947  254949  254950  254951  254950  254952
  254953  254954  254953  254955  254956  254957  254956  254958
  254959  254960  254959  254961  254962  254963  254962  254964
  254965  254966  254965  254967  254968  254969  254968  254970
  254971  254972  254971  254973  254974  254975  254974  254976
  254977  254978  254977  254979  254980  254981  254980  254982
  254983  254984  254983  254985  254986  254987  254986  254988
  254989  254990  254989  254991  254992  254993  254992  254994
  254995  254996  254995  254997  254998  254999  254998  255000
  255001  255002  255001  255003  255004  255005  255004  255006
  255007  255008  255007  255009  255010  255011  255010  255012
  255013  255014  255013  255015  255016  255017  255016  255018
  255019  255020  255019  255021  255022  255023  255022  255024
  255025  255026  255025  255027  255028  255029  255028  255030
  255031  255032  255031  255033  255034  255035  255034  255036
  255037  255038  255037  255039  255040  255041  255040  255042
  255043  255044  255043  255045  255046  255047  255046  255048
  255049  255050  255049  255051  255052  255053  255052  255054
  255055  255056  255055  255057  255058  255059  255058  255060
  255061  255062  255061  255063  255064  255065  255064  255066
  255067  255068  255067  255069  255070  255071  255070  255072
  255073  255074  255073  255075  255076  255077  255076  255078
  255079  255080  255079  255081  255082  255083  255082  255084
  255085  255086  255085  255087  255088  255089  255088  255090
  255091  255092  255091  255093  255094  255095  255094  255096
  255097  255098  255097  255099  255100  255101  255100  255102
  255103  255104  255103  255105  255106  255107  255106  255108
  255109  255110  255109  255111  255112  255113  255112  255114
  255115  255116  255115  255117  255118  255119  255118  255120
  255121  255122  255121  255123  255124  255125  255124  255126
  255127  255128  255127  255129  255130  255131  255130  255132
  255133  255134  255133  255135  255136  255137  255136  255138
  255139  255140  255139  255141  255142  255143  255142  255144
  255145  255146  255145  255147  255148  255149  255148  255150
  255151  255152  255151  255153  255154  255155  255154  255156
  255157  255158  255157  255159  255160  255161  255160  255162
  255163  255164  255163  255165  255166  255167  255166  255168
  255169  255170  255169  255171  255172  255173  255172  255174
  255175  255176  255175  255177  255178  255179  255178  255180
  255181  255182  255181  255183  255184  255185  255184  255186
  255187  255188  255187  255189  255190  255191  255190  255192
  255193  255194  255193  255195  255196  255197  255196  255198
  255199  255200  255199  255201  255202  255203  255202  255204
  255205  255206  255205  255207  255208  255209  255208  255210
  255211  255212  255211  255213  255214  255215  255214  255216
  255217  255218  255217  255219  255220  255221  255220  255222
  255223  255224  255223  255225  255226  255227  255226  255228
  255229  255230  255229  255231  255232  255233  255232  255234
  255235  255236  255235  255237  255238  255239  255238  255240
  255241  255242  255241  255243  255244  255245  255244  255246
  255247  255248  255247  255249  255250  255251  255250  255252
  255253  255254  255253  255255  255256  255257  255256  255258
  255259  255260  255259  255261  255262  255263  255262  255264
  255265  255266  255265  255267  255268  255269  255268  255270
  255271  255272  255271  255273  255274  255275  255274  255276
  255277  255278  255277  255279  255280  255281  255280  255282
  255283  255284  255283  255285  255286  255287  255286  255288
  255289  255290  255289  255291  255292  255293  255292  255294
  255295  255296  255295  255297  255298  255299  255298  255300
  255301  255302  255301  255303  255304  255305  255304  255306
  255307  255308  255307  255309  255310  255311  255310  255312
  255313  255314  255313  255315  255316  255317  255316  255318
  255319  255320  255319  255321  255322  255323  255322  255324
  255325  255326  255325  255327  255328  255329  255328  255330
  255331  255332  255331  255333  255334  255335  255334  255336
  255337  255338  255337  255339  255340  255341  255340  255342
  255343  255344  255343  255345  255346  255347  255346  255348
  255349  255350  255349  255351  255352  255353  255352  255354
  255355  255356  255355  255357  255358  255359  255358  255360
  255361  255362  255361  255363  255364  255365  255364  255366
  255367  255368  255367  255369  255370  255371  255370  255372
  255373  255374  255373  255375  255376  255377  255376  255378
  255379  255380  255379  255381  255382  255383  255382  255384
  255385  255386  255385  255387  255388  255389  255388  255390
  255391  255392  255391  255393  255394  255395  255394  255396
  255397  255398  255397  255399  255400  255401  255400  255402
  255403  255404  255403  255405  255406  255407  255406  255408
  255409  255410  255409  255411  255412  255413  255412  255414
  255415  255416  255415  255417  255418  255419  255418  255420
  255421  255422  255421  255423  255424  255425  255424  255426
  255427  255428  255427  255429  255430  255431  255430  255432
  255433  255434  255433  255435  255436  255437  255436  255438
  255439  255440  255439  255441  255442  255443  255442  255444
  255445  255446  255445  255447  255448  255449  255448  255450
  255451  255452  255451  255453  255454  255455  255454  255456
  255457  255458  255457  255459  255460  255461  255460  255462
  255463  255464  255463  255465  255466  255467  255466  255468
  255469  255470  255469  255471  255472  255473  255472  255474
  255475  255476  255475  255477  255478  255479  255478  255480
  255481  255482  255481  255483  255484  255485  255484  255486
  255487  255488  255487  255489  255490  255491  255490  255492
  255493  255494  255493  255495  255496  255497  255496  255498
  255499  255500  255499  255501  255502  255503  255502  255504
  255505  255506  255505  255507  255508  255509  255508  255510
  255511  255512  255511  255513  255514  255515  255514  255516
  255517  255518  255517  255519  255520  255521  255520  255522
  255523  255524  255523  255525  255526  255527  255526  255528
  255529  255530  255529  255531  255532  255533  255532  255534
  255535  255536  255535  255537  255538  255539  255538  255540
  255541  255542  255541  255543  255544  255545  255544  255546
  255547  255548  255547  255549  255550  255551  255550  255552
  255553  255554  255553  255555  255556  255557  255556  255558
  255559  255560  255559  255561  255562  255563  255562  255564
  255565  255566  255565  255567  255568  255569  255568  255570
  255571  255572  255571  255573  255574  255575  255574  255576
  255577  255578  255577  255579  255580  255581  255580  255582
  255583  255584  255583  255585  255586  255587  255586  255588
  255589  255590  255589  255591  255592  255593  255592  255594
  255595  255596  255595  255597  255598  255599  255598  255600
  255601  255602  255601  255603  255604  255605  255604  255606
  255607  255608  255607  255609  255610  255611  255610  255612
  255613  255614  255613  255615  255616  255617  255616  255618
  255619  255620  255619  255621  255622  255623  255622  255624
  255625  255626  255625  255627  255628  255629  255628  255630
  255631  255632  255631  255633  255634  255635  255634  255636
  255637  255638  255637  255639  255640  255641  255640  255642
  255643  255644  255643  255645  255646  255647  255646  255648
  255649  255650  255649  255651  255652  255653  255652  255654
  255655  255656  255655  255657  255658  255659  255658  255660
  255661  255662  255661  255663  255664  255665  255664  255666
  255667  255668  255667  255669  255670  255671  255670  255672
  255673  255674  255673  255675  255676  255677  255676  255678
  255679  255680  255679  255681  255682  255683  255682  255684
  255685  255686  255685  255687  255688  255689  255688  255690
  255691  255692  255691  255693  255694  255695  255694  255696
  255697  255698  255697  255699  255700  255701  255700  255702
  255703  255704  255703  255705  255706  255707  255706  255708
  255709  255710  255709  255711  255712  255713  255712  255714
  255715  255716  255715  255717  255718  255719  255718  255720
  255721  255722  255721  255723  255724  255725  255724  255726
  255727  255728  255727  255729  255730  255731  255730  255732
  255733  255734  255733  255735  255736  255737  255736  255738
  255739  255740  255739  255741  255742  255743  255742  255744
  255745  255746  255745  255747  255748  255749  255748  255750
  255751  255752  255751  255753  255754  255755  255754  255756
  255757  255758  255757  255759  255760  255761  255760  255762
  255763  255764  255763  255765  255766  255767  255766  255768
  255769  255770  255769  255771  255772  255773  255772  255774
  255775  255776  255775  255777  255778  255779  255778  255780
  255781  255782  255781  255783  255784  255785  255784  255786
  255787  255788  255787  255789  255790  255791  255790  255792
  255793  255794  255793  255795  255796  255797  255796  255798
  255799  255800  255799  255801  255802  255803  255802  255804
  255805  255806  255805  255807  255808  255809  255808  255810
  255811  255812  255811  255813  255814  255815  255814  255816
  255817  255818  255817  255819  255820  255821  255820  255822
  255823  255824  255823  255825  255826  255827  255826  255828
  255829  255830  255829  255831  255832  255833  255832  255834
  255835  255836  255835  255837  255838  255839  255838  255840
  255841  255842  255841  255843  255844  255845  255844  255846
  255847  255848  255847  255849  255850  255851  255850  255852
  255853  255854  255853  255855  255856  255857  255856  255858
  255859  255860  255859  255861  255862  255863  255862  255864
  255865  255866  255865  255867  255868  255869  255868  255870
  255871  255872  255871  255873  255874  255875  255874  255876
  255877  255878  255877  255879  255880  255881  255880  255882
  255883  255884  255883  255885  255886  255887  255886  255888
  255889  255890  255889  255891  255892  255893  255892  255894
  255895  255896  255895  255897  255898  255899  255898  255900
  255901  255902  255901  255903  255904  255905  255904  255906
  255907  255908  255907  255909  255910  255911  255910  255912
  255913  255914  255913  255915  255916  255917  255916  255918
  255919  255920  255919  255921  255922  255923  255922  255924
  255925  255926  255925  255927  255928  255929  255928  255930
  255931  255932  255931  255933  255934  255935  255934  255936
  255937  255938  255937  255939  255940  255941  255940  255942
  255943  255944  255943  255945  255946  255947  255946  255948
  255949  255950  255949  255951  255952  255953  255952  255954
  255955  255956  255955  255957  255958  255959  255958  255960
  255961  255962  255961  255963  255964  255965  255964  255966
  255967  255968  255967  255969  255970  255971  255970  255972
  255973  255974  255973  255975  255976  255977  255976  255978
  255979  255980  255979  255981  255982  255983  255982  255984
  255985  255986  255985  255987  255988  255989  255988  255990
  255991  255992  255991  255993  255994  255995  255994  255996
  255997  255998  255997  255999  256000  256001  256000  256002
  256003  256004  256003  256005  256006  256007  256006  256008
  256009  256010  256009  256011  256012  256013  256012  256014
  256015  256016  256015  256017  256018  256019  256018  256020
  256021  256022  256021  256023  256024  256025  256024  256026
  256027  256028  256027  256029  256030  256031  256030  256032
  256033  256034  256033  256035  256036  256037  256036  256038
  256039  256040  256039  256041  256042  256043  256042  256044
  256045  256046  256045  256047  256048  256049  256048  256050
  256051  256052  256051  256053  256054  256055  256054  256056
  256057  256058  256057  256059  256060  256061  256060  256062
  256063  256064  256063  256065  256066  256067  256066  256068
  256069  256070  256069  256071  256072  256073  256072  256074
  256075  256076  256075  256077  256078  256079  256078  256080
  256081  256082  256081  256083  256084  256085  256084  256086
  256087  256088  256087  256089  256090  256091  256090  256092
  256093  256094  256093  256095  256096  256097  256096  256098
  256099  256100  256099  256101  256102  256103  256102  256104
  256105  256106  256105  256107  256108  256109  256108  256110
  256111  256112  256111  256113  256114  256115  256114  256116
  256117  256118  256117  256119  256120  256121  256120  256122
  256123  256124  256123  256125  256126  256127  256126  256128
  256129  256130  256129  256131  256132  256133  256132  256134
  256135  256136  256135  256137  256138  256139  256138  256140
  256141  256142  256141  256143  256144  256145  256144  256146
  256147  256148  256147  256149  256150  256151  256150  256152
  256153  256154  256153  256155  256156  256157  256156  256158
  256159  256160  256159  256161  256162  256163  256162  256164
  256165  256166  256165  256167  256168  256169  256168  256170
  256171  256172  256171  256173  256174  256175  256174  256176
  256177  256178  256177  256179  256180  256181  256180  256182
  256183  256184  256183  256185  256186  256187  256186  256188
  256189  256190  256189  256191  256192  256193  256192  256194
  256195  256196  256195  256197  256198  256199  256198  256200
  256201  256202  256201  256203  256204  256205  256204  256206
  256207  256208  256207  256209  256210  256211  256210  256212
  256213  256214  256213  256215  256216  256217  256216  256218
  256219  256220  256219  256221  256222  256223  256222  256224
  256225  256226  256225  256227  256228  256229  256228  256230
  256231  256232  256231  256233  256234  256235  256234  256236
  256237  256238  256237  256239  256240  256241  256240  256242
  256243  256244  256243  256245  256246  256247  256246  256248
  256249  256250  256249  256251  256252  256253  256252  256254
  256255  256256  256255  256257  256258  256259  256258  256260
  256261  256262  256261  256263  256264  256265  256264  256266
  256267  256268  256267  256269  256270  256271  256270  256272
  256273  256274  256273  256275  256276  256277  256276  256278
  256279  256280  256279  256281  256282  256283  256282  256284
  256285  256286  256285  256287  256288  256289  256288  256290
  256291  256292  256291  256293  256294  256295  256294  256296
  256297  256298  256297  256299  256300  256301  256300  256302
  256303  256304  256303  256305  256306  256307  256306  256308
  256309  256310  256309  256311  256312  256313  256312  256314
  256315  256316  256315  256317  256318  256319  256318  256320
  256321  256322  256321  256323  256324  256325  256324  256326
  256327  256328  256327  256329  256330  256331  256330  256332
  256333  256334  256333  256335  256336  256337  256336  256338
  256339  256340  256339  256341  256342  256343  256342  256344
  256345  256346  256345  256347  256348  256349  256348  256350
  256351  256352  256351  256353  256354  256355  256354  256356
  256357  256358  256357  256359  256360  256361  256360  256362
  256363  256364  256363  256365  256366  256367  256366  256368
  256369  256370  256369  256371  256372  256373  256372  256374
  256375  256376  256375  256377  256378  256379  256378  256380
  256381  256382  256381  256383  256384  256385  256384  256386
  256387  256388  256387  256389  256390  256391  256390  256392
  256393  256394  256393  256395  256396  256397  256396  256398
  256399  256400  256399  256401  256402  256403  256402  256404
  256405  256406  256405  256407  256408  256409  256408  256410
  256411  256412  256411  256413  256414  256415  256414  256416
  256417  256418  256417  256419  256420  256421  256420  256422
  256423  256424  256423  256425  256426  256427  256426  256428
  256429  256430  256429  256431  256432  256433  256432  256434
  256435  256436  256435  256437  256438  256439  256438  256440
  256441  256442  256441  256443  256444  256445  256444  256446
  256447  256448  256447  256449  256450  256451  256450  256452
  256453  256454  256453  256455  256456  256457  256456  256458
  256459  256460  256459  256461  256462  256463  256462  256464
  256465  256466  256465  256467  256468  256469  256468  256470
  256471  256472  256471  256473  256474  256475  256474  256476
  256477  256478  256477  256479  256480  256481  256480  256482
  256483  256484  256483  256485  256486  256487  256486  256488
  256489  256490  256489  256491  256492  256493  256492  256494
  256495  256496  256495  256497  256498  256499  256498  256500
  256501  256502  256501  256503  256504  256505  256504  256506
  256507  256508  256507  256509  256510  256511  256510  256512
  256513  256514  256513  256515  256516  256517  256516  256518
  256519  256520  256519  256521  256522  256523  256522  256524
  256525  256526  256525  256527  256528  256529  256528  256530
  256531  256532  256531  256533  256534  256535  256534  256536
  256537  256538  256537  256539  256540  256541  256540  256542
  256543  256544  256543  256545  256546  256547  256546  256548
  256549  256550  256549  256551  256552  256553  256552  256554
  256555  256556  256555  256557  256558  256559  256558  256560
  256561  256562  256561  256563  256564  256565  256564  256566
  256567  256568  256567  256569  256570  256571  256570  256572
  256573  256574  256573  256575  256576  256577  256576  256578
  256579  256580  256579  256581  256582  256583  256582  256584
  256585  256586  256585  256587  256588  256589  256588  256590
  256591  256592  256591  256593  256594  256595  256594  256596
  256597  256598  256597  256599  256600  256601  256600  256602
  256603  256604  256603  256605  256606  256607  256606  256608
  256609  256610  256609  256611  256612  256613  256612  256614
  256615  256616  256615  256617  256618  256619  256618  256620
  256621  256622  256621  256623  256624  256625  256624  256626
  256627  256628  256627  256629  256630  256631  256630  256632
  256633  256634  256633  256635  256636  256637  256636  256638
  256639  256640  256639  256641  256642  256643  256642  256644
  256645  256646  256645  256647  256648  256649  256648  256650
  256651  256652  256651  256653  256654  256655  256654  256656
  256657  256658  256657  256659  256660  256661  256660  256662
  256663  256664  256663  256665  256666  256667  256666  256668
  256669  256670  256669  256671  256672  256673  256672  256674
  256675  256676  256675  256677  256678  256679  256678  256680
  256681  256682  256681  256683  256684  256685  256684  256686
  256687  256688  256687  256689  256690  256691  256690  256692
  256693  256694  256693  256695  256696  256697  256696  256698
  256699  256700  256699  256701  256702  256703  256702  256704
  256705  256706  256705  256707  256708  256709  256708  256710
  256711  256712  256711  256713  256714  256715  256714  256716
  256717  256718  256717  256719  256720  256721  256720  256722
  256723  256724  256723  256725  256726  256727  256726  256728
  256729  256730  256729  256731  256732  256733  256732  256734
  256735  256736  256735  256737  256738  256739  256738  256740
  256741  256742  256741  256743  256744  256745  256744  256746
  256747  256748  256747  256749  256750  256751  256750  256752
  256753  256754  256753  256755  256756  256757  256756  256758
  256759  256760  256759  256761  256762  256763  256762  256764
  256765  256766  256765  256767  256768  256769  256768  256770
  256771  256772  256771  256773  256774  256775  256774  256776
  256777  256778  256777  256779  256780  256781  256780  256782
  256783  256784  256783  256785  256786  256787  256786  256788
  256789  256790  256789  256791  256792  256793  256792  256794
  256795  256796  256795  256797  256798  256799  256798  256800
  256801  256802  256801  256803  256804  256805  256804  256806
  256807  256808  256807  256809  256810  256811  256810  256812
  256813  256814  256813  256815  256816  256817  256816  256818
  256819  256820  256819  256821  256822  256823  256822  256824
  256825  256826  256825  256827  256828  256829  256828  256830
  256831  256832  256831  256833  256834  256835  256834  256836
  256837  256838  256837  256839  256840  256841  256840  256842
  256843  256844  256843  256845  256846  256847  256846  256848
  256849  256850  256849  256851  256852  256853  256852  256854
  256855  256856  256855  256857  256858  256859  256858  256860
  256861  256862  256861  256863  256864  256865  256864  256866
  256867  256868  256867  256869  256870  256871  256870  256872
  256873  256874  256873  256875  256876  256877  256876  256878
  256879  256880  256879  256881  256882  256883  256882  256884
  256885  256886  256885  256887  256888  256889  256888  256890
  256891  256892  256891  256893  256894  256895  256894  256896
  256897  256898  256897  256899  256900  256901  256900  256902
  256903  256904  256903  256905  256906  256907  256906  256908
  256909  256910  256909  256911  256912  256913  256912  256914
  256915  256916  256915  256917  256918  256919  256918  256920
  256921  256922  256921  256923  256924  256925  256924  256926
  256927  256928  256927  256929  256930  256931  256930  256932
  256933  256934  256933  256935  256936  256937  256936  256938
  256939  256940  256939  256941  256942  256943  256942  256944
  256945  256946  256945  256947  256948  256949  256948  256950
  256951  256952  256951  256953  256954  256955  256954  256956
  256957  256958  256957  256959  256960  256961  256960  256962
  256963  256964  256963  256965  256966  256967  256966  256968
  256969  256970  256969  256971  256972  256973  256972  256974
  256975  256976  256975  256977  256978  256979  256978  256980
  256981  256982  256981  256983  256984  256985  256984  256986
  256987  256988  256987  256989  256990  256991  256990  256992
  256993  256994  256993  256995  256996  256997  256996  256998
  256999  257000  256999  257001  257002  257003  257002  257004
  257005  257006  257005  257007  257008  257009  257008  257010
  257011  257012  257011  257013  257014  257015  257014  257016
  257017  257018  257017  257019  257020  257021  257020  257022
  257023  257024  257023  257025  257026  257027  257026  257028
  257029  257030  257029  257031  257032  257033  257032  257034
  257035  257036  257035  257037  257038  257039  257038  257040
  257041  257042  257041  257043  257044  257045  257044  257046
  257047  257048  257047  257049  257050  257051  257050  257052
  257053  257054  257053  257055  257056  257057  257056  257058
  257059  257060  257059  257061  257062  257063  257062  257064
  257065  257066  257065  257067  257068  257069  257068  257070
  257071  257072  257071  257073  257074  257075  257074  257076
  257077  257078  257077  257079  257080  257081  257080  257082
  257083  257084  257083  257085  257086  257087  257086  257088
  257089  257090  257089  257091  257092  257093  257092  257094
  257095  257096  257095  257097  257098  257099  257098  257100
  257101  257102  257101  257103  257104  257105  257104  257106
  257107  257108  257107  257109  257110  257111  257110  257112
  257113  257114  257113  257115  257116  257117  257116  257118
  257119  257120  257119  257121  257122  257123  257122  257124
  257125  257126  257125  257127  257128  257129  257128  257130
  257131  257132  257131  257133  257134  257135  257134  257136
  257137  257138  257137  257139  257140  257141  257140  257142
  257143  257144  257143  257145  257146  257147  257146  257148
  257149  257150  257149  257151  257152  257153  257152  257154
  257155  257156  257155  257157  257158  257159  257158  257160
  257161  257162  257161  257163  257164  257165  257164  257166
  257167  257168  257167  257169  257170  257171  257170  257172
  257173  257174  257173  257175  257176  257177  257176  257178
  257179  257180  257179  257181  257182  257183  257182  257184
  257185  257186  257185  257187  257188  257189  257188  257190
  257191  257192  257191  257193  257194  257195  257194  257196
  257197  257198  257197  257199  257200  257201  257200  257202
  257203  257204  257203  257205  257206  257207  257206  257208
  257209  257210  257209  257211  257212  257213  257212  257214
  257215  257216  257215  257217  257218  257219  257218  257220
  257221  257222  257221  257223  257224  257225  257224  257226
  257227  257228  257227  257229  257230  257231  257230  257232
  257233  257234  257233  257235  257236  257237  257236  257238
  257239  257240  257239  257241  257242  257243  257242  257244
  257245  257246  257245  257247  257248  257249  257248  257250
  257251  257252  257251  257253  257254  257255  257254  257256
  257257  257258  257257  257259  257260  257261  257260  257262
  257263  257264  257263  257265  257266  257267  257266  257268
  257269  257270  257269  257271  257272  257273  257272  257274
  257275  257276  257275  257277  257278  257279  257278  257280
  257281  257282  257281  257283  257284  257285  257284  257286
  257287  257288  257287  257289  257290  257291  257290  257292
  257293  257294  257293  257295  257296  257297  257296  257298
  257299  257300  257299  257301  257302  257303  257302  257304
  257305  257306  257305  257307  257308  257309  257308  257310
  257311  257312  257311  257313  257314  257315  257314  257316
  257317  257318  257317  257319  257320  257321  257320  257322
  257323  257324  257323  257325  257326  257327  257326  257328
  257329  257330  257329  257331  257332  257333  257332  257334
  257335  257336  257335  257337  257338  257339  257338  257340
  257341  257342  257341  257343  257344  257345  257344  257346
  257347  257348  257347  257349  257350  257351  257350  257352
  257353  257354  257353  257355  257356  257357  257356  257358
  257359  257360  257359  257361  257362  257363  257362  257364
  257365  257366  257365  257367  257368  257369  257368  257370
  257371  257372  257371  257373  257374  257375  257374  257376
  257377  257378  257377  257379  257380  257381  257380  257382
  257383  257384  257383  257385  257386  257387  257386  257388
  257389  257390  257389  257391  257392  257393  257392  257394
  257395  257396  257395  257397  257398  257399  257398  257400
  257401  257402  257401  257403  257404  257405  257404  257406
  257407  257408  257407  257409  257410  257411  257410  257412
  257413  257414  257413  257415  257416  257417  257416  257418
  257419  257420  257419  257421  257422  257423  257422  257424
  257425  257426  257425  257427  257428  257429  257428  257430
  257431  257432  257431  257433  257434  257435  257434  257436
  257437  257438  257437  257439  257440  257441  257440  257442
  257443  257444  257443  257445  257446  257447  257446  257448
  257449  257450  257449  257451  257452  257453  257452  257454
  257455  257456  257455  257457  257458  257459  257458  257460
  257461  257462  257461  257463  257464  257465  257464  257466
  257467  257468  257467  257469  257470  257471  257470  257472
  257473  257474  257473  257475  257476  257477  257476  257478
  257479  257480  257479  257481  257482  257483  257482  257484
  257485  257486  257485  257487  257488  257489  257488  257490
  257491  257492  257491  257493  257494  257495  257494  257496
  257497  257498  257497  257499  257500  257501  257500  257502
  257503  257504  257503  257505  257506  257507  257506  257508
  257509  257510  257509  257511  257512  257513  257512  257514
  257515  257516  257515  257517  257518  257519  257518  257520
  257521  257522  257521  257523  257524  257525  257524  257526
  257527  257528  257527  257529  257530  257531  257530  257532
  257533  257534  257533  257535  257536  257537  257536  257538
  257539  257540  257539  257541  257542  257543  257542  257544
  257545  257546  257545  257547  257548  257549  257548  257550
  257551  257552  257551  257553  257554  257555  257554  257556
  257557  257558  257557  257559  257560  257561  257560  257562
  257563  257564  257563  257565  257566  257567  257566  257568
  257569  257570  257569  257571  257572  257573  257572  257574
  257575  257576  257575  257577  257578  257579  257578  257580
  257581  257582  257581  257583  257584  257585  257584  257586
  257587  257588  257587  257589  257590  257591  257590  257592
  257593  257594  257593  257595  257596  257597  257596  257598
  257599  257600  257599  257601  257602  257603  257602  257604
  257605  257606  257605  257607  257608  257609  257608  257610
  257611  257612  257611  257613  257614  257615  257614  257616
  257617  257618  257617  257619  257620  257621  257620  257622
  257623  257624  257623  257625  257626  257627  257626  257628
  257629  257630  257629  257631  257632  257633  257632  257634
  257635  257636  257635  257637  257638  257639  257638  257640
  257641  257642  257641  257643  257644  257645  257644  257646
  257647  257648  257647  257649  257650  257651  257650  257652
  257653  257654  257653  257655  257656  257657  257656  257658
  257659  257660  257659  257661  257662  257663  257662  257664
  257665  257666  257665  257667  257668  257669  257668  257670
  257671  257672  257671  257673  257674  257675  257674  257676
  257677  257678  257677  257679  257680  257681  257680  257682
  257683  257684  257683  257685  257686  257687  257686  257688
  257689  257690  257689  257691  257692  257693  257692  257694
  257695  257696  257695  257697  257698  257699  257698  257700
  257701  257702  257701  257703  257704  257705  257704  257706
  257707  257708  257707  257709  257710  257711  257710  257712
  257713  257714  257713  257715  257716  257717  257716  257718
  257719  257720  257719  257721  257722  257723  257722  257724
  257725  257726  257725  257727  257728  257729  257728  257730
  257731  257732  257731  257733  257734  257735  257734  257736
  257737  257738  257737  257739  257740  257741  257740  257742
  257743  257744  257743  257745  257746  257747  257746  257748
  257749  257750  257749  257751  257752  257753  257752  257754
  257755  257756  257755  257757  257758  257759  257758  257760
  257761  257762  257761  257763  257764  257765  257764  257766
  257767  257768  257767  257769  257770  257771  257770  257772
  257773  257774  257773  257775  257776  257777  257776  257778
  257779  257780  257779  257781  257782  257783  257782  257784
  257785  257786  257785  257787  257788  257789  257788  257790
  257791  257792  257791  257793  257794  257795  257794  257796
  257797  257798  257797  257799  257800  257801  257800  257802
  257803  257804  257803  257805  257806  257807  257806  257808
  257809  257810  257809  257811  257812  257813  257812  257814
  257815  257816  257815  257817  257818  257819  257818  257820
  257821  257822  257821  257823  257824  257825  257824  257826
  257827  257828  257827  257829  257830  257831  257830  257832
  257833  257834  257833  257835  257836  257837  257836  257838
  257839  257840  257839  257841  257842  257843  257842  257844
  257845  257846  257845  257847  257848  257849  257848  257850
  257851  257852  257851  257853  257854  257855  257854  257856
  257857  257858  257857  257859  257860  257861  257860  257862
  257863  257864  257863  257865  257866  257867  257866  257868
  257869  257870  257869  257871  257872  257873  257872  257874
  257875  257876  257875  257877  257878  257879  257878  257880
  257881  257882  257881  257883  257884  257885  257884  257886
  257887  257888  257887  257889  257890  257891  257890  257892
  257893  257894  257893  257895  257896  257897  257896  257898
  257899  257900  257899  257901  257902  257903  257902  257904
  257905  257906  257905  257907  257908  257909  257908  257910
  257911  257912  257911  257913  257914  257915  257914  257916
  257917  257918  257917  257919  257920  257921  257920  257922
  257923  257924  257923  257925  257926  257927  257926  257928
  257929  257930  257929  257931  257932  257933  257932  257934
  257935  257936  257935  257937  257938  257939  257938  257940
  257941  257942  257941  257943  257944  257945  257944  257946
  257947  257948  257947  257949  257950  257951  257950  257952
  257953  257954  257953  257955  257956  257957  257956  257958
  257959  257960  257959  257961  257962  257963  257962  257964
  257965  257966  257965  257967  257968  257969  257968  257970
  257971  257972  257971  257973  257974  257975  257974  257976
  257977  257978  257977  257979  257980  257981  257980  257982
  257983  257984  257983  257985  257986  257987  257986  257988
  257989  257990  257989  257991  257992  257993  257992  257994
  257995  257996  257995  257997  257998  257999  257998  258000
  258001  258002  258001  258003  258004  258005  258004  258006
  258007  258008  258007  258009  258010  258011  258010  258012
  258013  258014  258013  258015  258016  258017  258016  258018
  258019  258020  258019  258021  258022  258023  258022  258024
  258025  258026  258025  258027  258028  258029  258028  258030
  258031  258032  258031  258033  258034  258035  258034  258036
  258037  258038  258037  258039  258040  258041  258040  258042
  258043  258044  258043  258045  258046  258047  258046  258048
  258049  258050  258049  258051  258052  258053  258052  258054
  258055  258056  258055  258057  258058  258059  258058  258060
  258061  258062  258061  258063  258064  258065  258064  258066
  258067  258068  258067  258069  258070  258071  258070  258072
  258073  258074  258073  258075  258076  258077  258076  258078
  258079  258080  258079  258081  258082  258083  258082  258084
  258085  258086  258085  258087  258088  258089  258088  258090
  258091  258092  258091  258093  258094  258095  258094  258096
  258097  258098  258097  258099  258100  258101  258100  258102
  258103  258104  258103  258105  258106  258107  258106  258108
  258109  258110  258109  258111  258112  258113  258112  258114
  258115  258116  258115  258117  258118  258119  258118  258120
  258121  258122  258121  258123  258124  258125  258124  258126
  258127  258128  258127  258129  258130  258131  258130  258132
  258133  258134  258133  258135  258136  258137  258136  258138
  258139  258140  258139  258141  258142  258143  258142  258144
  258145  258146  258145  258147  258148  258149  258148  258150
  258151  258152  258151  258153  258154  258155  258154  258156
  258157  258158  258157  258159  258160  258161  258160  258162
  258163  258164  258163  258165  258166  258167  258166  258168
  258169  258170  258169  258171  258172  258173  258172  258174
  258175  258176  258175  258177  258178  258179  258178  258180
  258181  258182  258181  258183  258184  258185  258184  258186
  258187  258188  258187  258189  258190  258191  258190  258192
  258193  258194  258193  258195  258196  258197  258196  258198
  258199  258200  258199  258201  258202  258203  258202  258204
  258205  258206  258205  258207  258208  258209  258208  258210
  258211  258212  258211  258213  258214  258215  258214  258216
  258217  258218  258217  258219  258220  258221  258220  258222
  258223  258224  258223  258225  258226  258227  258226  258228
  258229  258230  258229  258231  258232  258233  258232  258234
  258235  258236  258235  258237  258238  258239  258238  258240
  258241  258242  258241  258243  258244  258245  258244  258246
  258247  258248  258247  258249  258250  258251  258250  258252
  258253  258254  258253  258255  258256  258257  258256  258258
  258259  258260  258259  258261  258262  258263  258262  258264
  258265  258266  258265  258267  258268  258269  258268  258270
  258271  258272  258271  258273  258274  258275  258274  258276
  258277  258278  258277  258279  258280  258281  258280  258282
  258283  258284  258283  258285  258286  258287  258286  258288
  258289  258290  258289  258291  258292  258293  258292  258294
  258295  258296  258295  258297  258298  258299  258298  258300
  258301  258302  258301  258303  258304  258305  258304  258306
  258307  258308  258307  258309  258310  258311  258310  258312
  258313  258314  258313  258315  258316  258317  258316  258318
  258319  258320  258319  258321  258322  258323  258322  258324
  258325  258326  258325  258327  258328  258329  258328  258330
  258331  258332  258331  258333  258334  258335  258334  258336
  258337  258338  258337  258339  258340  258341  258340  258342
  258343  258344  258343  258345  258346  258347  258346  258348
  258349  258350  258349  258351  258352  258353  258352  258354
  258355  258356  258355  258357  258358  258359  258358  258360
  258361  258362  258361  258363  258364  258365  258364  258366
  258367  258368  258367  258369  258370  258371  258370  258372
  258373  258374  258373  258375  258376  258377  258376  258378
  258379  258380  258379  258381  258382  258383  258382  258384
  258385  258386  258385  258387  258388  258389  258388  258390
  258391  258392  258391  258393  258394  258395  258394  258396
  258397  258398  258397  258399  258400  258401  258400  258402
  258403  258404  258403  258405  258406  258407  258406  258408
  258409  258410  258409  258411  258412  258413  258412  258414
  258415  258416  258415  258417  258418  258419  258418  258420
  258421  258422  258421  258423  258424  258425  258424  258426
  258427  258428  258427  258429  258430  258431  258430  258432
  258433  258434  258433  258435  258436  258437  258436  258438
  258439  258440  258439  258441  258442  258443  258442  258444
  258445  258446  258445  258447  258448  258449  258448  258450
  258451  258452  258451  258453  258454  258455  258454  258456
  258457  258458  258457  258459  258460  258461  258460  258462
  258463  258464  258463  258465  258466  258467  258466  258468
  258469  258470  258469  258471  258472  258473  258472  258474
  258475  258476  258475  258477  258478  258479  258478  258480
  258481  258482  258481  258483  258484  258485  258484  258486
  258487  258488  258487  258489  258490  258491  258490  258492
  258493  258494  258493  258495  258496  258497  258496  258498
  258499  258500  258499  258501  258502  258503  258502  258504
  258505  258506  258505  258507  258508  258509  258508  258510
  258511  258512  258511  258513  258514  258515  258514  258516
  258517  258518  258517  258519  258520  258521  258520  258522
  258523  258524  258523  258525  258526  258527  258526  258528
  258529  258530  258529  258531  258532  258533  258532  258534
  258535  258536  258535  258537  258538  258539  258538  258540
  258541  258542  258541  258543  258544  258545  258544  258546
  258547  258548  258547  258549  258550  258551  258550  258552
  258553  258554  258553  258555  258556  258557  258556  258558
  258559  258560  258559  258561  258562  258563  258562  258564
  258565  258566  258565  258567  258568  258569  258568  258570
  258571  258572  258571  258573  258574  258575  258574  258576
  258577  258578  258577  258579  258580  258581  258580  258582
  258583  258584  258583  258585  258586  258587  258586  258588
  258589  258590  258589  258591  258592  258593  258592  258594
  258595  258596  258595  258597  258598  258599  258598  258600
  258601  258602  258601  258603  258604  258605  258604  258606
  258607  258608  258607  258609  258610  258611  258610  258612
  258613  258614  258613  258615  258616  258617  258616  258618
  258619  258620  258619  258621  258622  258623  258622  258624
  258625  258626  258625  258627  258628  258629  258628  258630
  258631  258632  258631  258633  258634  258635  258634  258636
  258637  258638  258637  258639  258640  258641  258640  258642
  258643  258644  258643  258645  258646  258647  258646  258648
  258649  258650  258649  258651  258652  258653  258652  258654
  258655  258656  258655  258657  258658  258659  258658  258660
  258661  258662  258661  258663  258664  258665  258664  258666
  258667  258668  258667  258669  258670  258671  258670  258672
  258673  258674  258673  258675  258676  258677  258676  258678
  258679  258680  258679  258681  258682  258683  258682  258684
  258685  258686  258685  258687  258688  258689  258688  258690
  258691  258692  258691  258693  258694  258695  258694  258696
  258697  258698  258697  258699  258700  258701  258700  258702
  258703  258704  258703  258705  258706  258707  258706  258708
  258709  258710  258709  258711  258712  258713  258712  258714
  258715  258716  258715  258717  258718  258719  258718  258720
  258721  258722  258721  258723  258724  258725  258724  258726
  258727  258728  258727  258729  258730  258731  258730  258732
  258733  258734  258733  258735  258736  258737  258736  258738
  258739  258740  258739  258741  258742  258743  258742  258744
  258745  258746  258745  258747  258748  258749  258748  258750
  258751  258752  258751  258753  258754  258755  258754  258756
  258757  258758  258757  258759  258760  258761  258760  258762
  258763  258764  258763  258765  258766  258767  258766  258768
  258769  258770  258769  258771  258772  258773  258772  258774
  258775  258776  258775  258777  258778  258779  258778  258780
  258781  258782  258781  258783  258784  258785  258784  258786
  258787  258788  258787  258789  258790  258791  258790  258792
  258793  258794  258793  258795  258796  258797  258796  258798
  258799  258800  258799  258801  258802  258803  258802  258804
  258805  258806  258805  258807  258808  258809  258808  258810
  258811  258812  258811  258813  258814  258815  258814  258816
  258817  258818  258817  258819  258820  258821  258820  258822
  258823  258824  258823  258825  258826  258827  258826  258828
  258829  258830  258829  258831  258832  258833  258832  258834
  258835  258836  258835  258837  258838  258839  258838  258840
  258841  258842  258841  258843  258844  258845  258844  258846
  258847  258848  258847  258849  258850  258851  258850  258852
  258853  258854  258853  258855  258856  258857  258856  258858
  258859  258860  258859  258861  258862  258863  258862  258864
  258865  258866  258865  258867  258868  258869  258868  258870
  258871  258872  258871  258873  258874  258875  258874  258876
  258877  258878  258877  258879  258880  258881  258880  258882
  258883  258884  258883  258885  258886  258887  258886  258888
  258889  258890  258889  258891  258892  258893  258892  258894
  258895  258896  258895  258897  258898  258899  258898  258900
  258901  258902  258901  258903  258904  258905  258904  258906
  258907  258908  258907  258909  258910  258911  258910  258912
  258913  258914  258913  258915  258916  258917  258916  258918
  258919  258920  258919  258921  258922  258923  258922  258924
  258925  258926  258925  258927  258928  258929  258928  258930
  258931  258932  258931  258933  258934  258935  258934  258936
  258937  258938  258937  258939  258940  258941  258940  258942
  258943  258944  258943  258945  258946  258947  258946  258948
  258949  258950  258949  258951  258952  258953  258952  258954
  258955  258956  258955  258957  258958  258959  258958  258960
  258961  258962  258961  258963  258964  258965  258964  258966
  258967  258968  258967  258969  258970  258971  258970  258972
  258973  258974  258973  258975  258976  258977  258976  258978
  258979  258980  258979  258981  258982  258983  258982  258984
  258985  258986  258985  258987  258988  258989  258988  258990
  258991  258992  258991  258993  258994  258995  258994  258996
  258997  258998  258997  258999  259000  259001  259000  259002
  259003  259004  259003  259005  259006  259007  259006  259008
  259009  259010  259009  259011  259012  259013  259012  259014
  259015  259016  259015  259017  259018  259019  259018  259020
  259021  259022  259021  259023  259024  259025  259024  259026
  259027  259028  259027  259029  259030  259031  259030  259032
  259033  259034  259033  259035  259036  259037  259036  259038
  259039  259040  259039  259041  259042  259043  259042  259044
  259045  259046  259045  259047  259048  259049  259048  259050
  259051  259052  259051  259053  259054  259055  259054  259056
  259057  259058  259057  259059  259060  259061  259060  259062
  259063  259064  259063  259065  259066  259067  259066  259068
  259069  259070  259069  259071  259072  259073  259072  259074
  259075  259076  259075  259077  259078  259079  259078  259080
  259081  259082  259081  259083  259084  259085  259084  259086
  259087  259088  259087  259089  259090  259091  259090  259092
  259093  259094  259093  259095  259096  259097  259096  259098
  259099  259100  259099  259101  259102  259103  259102  259104
  259105  259106  259105  259107  259108  259109  259108  259110
  259111  259112  259111  259113  259114  259115  259114  259116
  259117  259118  259117  259119  259120  259121  259120  259122
  259123  259124  259123  259125  259126  259127  259126  259128
  259129  259130  259129  259131  259132  259133  259132  259134
  259135  259136  259135  259137  259138  259139  259138  259140
  259141  259142  259141  259143  259144  259145  259144  259146
  259147  259148  259147  259149  259150  259151  259150  259152
  259153  259154  259153  259155  259156  259157  259156  259158
  259159  259160  259159  259161  259162  259163  259162  259164
  259165  259166  259165  259167  259168  259169  259168  259170
  259171  259172  259171  259173  259174  259175  259174  259176
  259177  259178  259177  259179  259180  259181  259180  259182
  259183  259184  259183  259185  259186  259187  259186  259188
  259189  259190  259189  259191  259192  259193  259192  259194
  259195  259196  259195  259197  259198  259199  259198  259200
  259201  259202  259201  259203  259204  259205  259204  259206
  259207  259208  259207  259209  259210  259211  259210  259212
  259213  259214  259213  259215  259216  259217  259216  259218
  259219  259220  259219  259221  259222  259223  259222  259224
  259225  259226  259225  259227  259228  259229  259228  259230
  259231  259232  259231  259233  259234  259235  259234  259236
  259237  259238  259237  259239  259240  259241  259240  259242
  259243  259244  259243  259245  259246  259247  259246  259248
  259249  259250  259249  259251  259252  259253  259252  259254
  259255  259256  259255  259257  259258  259259  259258  259260
  259261  259262  259261  259263  259264  259265  259264  259266
  259267  259268  259267  259269  259270  259271  259270  259272
  259273  259274  259273  259275  259276  259277  259276  259278
  259279  259280  259279  259281  259282  259283  259282  259284
  259285  259286  259285  259287  259288  259289  259288  259290
  259291  259292  259291  259293  259294  259295  259294  259296
  259297  259298  259297  259299  259300  259301  259300  259302
  259303  259304  259303  259305  259306  259307  259306  259308
  259309  259310  259309  259311  259312  259313  259312  259314
  259315  259316  259315  259317  259318  259319  259318  259320
  259321  259322  259321  259323  259324  259325  259324  259326
  259327  259328  259327  259329  259330  259331  259330  259332
  259333  259334  259333  259335  259336  259337  259336  259338
  259339  259340  259339  259341  259342  259343  259342  259344
  259345  259346  259345  259347  259348  259349  259348  259350
  259351  259352  259351  259353  259354  259355  259354  259356
  259357  259358  259357  259359  259360  259361  259360  259362
  259363  259364  259363  259365  259366  259367  259366  259368
  259369  259370  259369  259371  259372  259373  259372  259374
  259375  259376  259375  259377  259378  259379  259378  259380
  259381  259382  259381  259383  259384  259385  259384  259386
  259387  259388  259387  259389  259390  259391  259390  259392
  259393  259394  259393  259395  259396  259397  259396  259398
  259399  259400  259399  259401  259402  259403  259402  259404
  259405  259406  259405  259407  259408  259409  259408  259410
  259411  259412  259411  259413  259414  259415  259414  259416
  259417  259418  259417  259419  259420  259421  259420  259422
  259423  259424  259423  259425  259426  259427  259426  259428
  259429  259430  259429  259431  259432  259433  259432  259434
  259435  259436  259435  259437  259438  259439  259438  259440
  259441  259442  259441  259443  259444  259445  259444  259446
  259447  259448  259447  259449  259450  259451  259450  259452
  259453  259454  259453  259455  259456  259457  259456  259458
  259459  259460  259459  259461  259462  259463  259462  259464
  259465  259466  259465  259467  259468  259469  259468  259470
  259471  259472  259471  259473  259474  259475  259474  259476
  259477  259478  259477  259479  259480  259481  259480  259482
  259483  259484  259483  259485  259486  259487  259486  259488
  259489  259490  259489  259491  259492  259493  259492  259494
  259495  259496  259495  259497  259498  259499  259498  259500
  259501  259502  259501  259503  259504  259505  259504  259506
  259507  259508  259507  259509  259510  259511  259510  259512
  259513  259514  259513  259515  259516  259517  259516  259518
  259519  259520  259519  259521  259522  259523  259522  259524
  259525  259526  259525  259527  259528  259529  259528  259530
  259531  259532  259531  259533  259534  259535  259534  259536
  259537  259538  259537  259539  259540  259541  259540  259542
  259543  259544  259543  259545  259546  259547  259546  259548
  259549  259550  259549  259551  259552  259553  259552  259554
  259555  259556  259555  259557  259558  259559  259558  259560
  259561  259562  259561  259563  259564  259565  259564  259566
  259567  259568  259567  259569  259570  259571  259570  259572
  259573  259574  259573  259575  259576  259577  259576  259578
  259579  259580  259579  259581  259582  259583  259582  259584
  259585  259586  259585  259587  259588  259589  259588  259590
  259591  259592  259591  259593  259594  259595  259594  259596
  259597  259598  259597  259599  259600  259601  259600  259602
  259603  259604  259603  259605  259606  259607  259606  259608
  259609  259610  259609  259611  259612  259613  259612  259614
  259615  259616  259615  259617  259618  259619  259618  259620
  259621  259622  259621  259623  259624  259625  259624  259626
  259627  259628  259627  259629  259630  259631  259630  259632
  259633  259634  259633  259635  259636  259637  259636  259638
  259639  259640  259639  259641  259642  259643  259642  259644
  259645  259646  259645  259647  259648  259649  259648  259650
  259651  259652  259651  259653  259654  259655  259654  259656
  259657  259658  259657  259659  259660  259661  259660  259662
  259663  259664  259663  259665  259666  259667  259666  259668
  259669  259670  259669  259671  259672  259673  259672  259674
  259675  259676  259675  259677  259678  259679  259678  259680
  259681  259682  259681  259683  259684  259685  259684  259686
  259687  259688  259687  259689  259690  259691  259690  259692
  259693  259694  259693  259695  259696  259697  259696  259698
  259699  259700  259699  259701  259702  259703  259702  259704
  259705  259706  259705  259707  259708  259709  259708  259710
  259711  259712  259711  259713  259714  259715  259714  259716
  259717  259718  259717  259719  259720  259721  259720  259722
  259723  259724  259723  259725  259726  259727  259726  259728
  259729  259730  259729  259731  259732  259733  259732  259734
  259735  259736  259735  259737  259738  259739  259738  259740
  259741  259742  259741  259743  259744  259745  259744  259746
  259747  259748  259747  259749  259750  259751  259750  259752
  259753  259754  259753  259755  259756  259757  259756  259758
  259759  259760  259759  259761  259762  259763  259762  259764
  259765  259766  259765  259767  259768  259769  259768  259770
  259771  259772  259771  259773  259774  259775  259774  259776
  259777  259778  259777  259779  259780  259781  259780  259782
  259783  259784  259783  259785  259786  259787  259786  259788
  259789  259790  259789  259791  259792  259793  259792  259794
  259795  259796  259795  259797  259798  259799  259798  259800
  259801  259802  259801  259803  259804  259805  259804  259806
  259807  259808  259807  259809  259810  259811  259810  259812
  259813  259814  259813  259815  259816  259817  259816  259818
  259819  259820  259819  259821  259822  259823  259822  259824
  259825  259826  259825  259827  259828  259829  259828  259830
  259831  259832  259831  259833  259834  259835  259834  259836
  259837  259838  259837  259839  259840  259841  259840  259842
  259843  259844  259843  259845  259846  259847  259846  259848
  259849  259850  259849  259851  259852  259853  259852  259854
  259855  259856  259855  259857  259858  259859  259858  259860
  259861  259862  259861  259863  259864  259865  259864  259866
  259867  259868  259867  259869  259870  259871  259870  259872
  259873  259874  259873  259875  259876  259877  259876  259878
  259879  259880  259879  259881  259882  259883  259882  259884
  259885  259886  259885  259887  259888  259889  259888  259890
  259891  259892  259891  259893  259894  259895  259894  259896
  259897  259898  259897  259899  259900  259901  259900  259902
  259903  259904  259903  259905  259906  259907  259906  259908
  259909  259910  259909  259911  259912  259913  259912  259914
  259915  259916  259915  259917  259918  259919  259918  259920
  259921  259922  259921  259923  259924  259925  259924  259926
  259927  259928  259927  259929  259930  259931  259930  259932
  259933  259934  259933  259935  259936  259937  259936  259938
  259939  259940  259939  259941  259942  259943  259942  259944
  259945  259946  259945  259947  259948  259949  259948  259950
  259951  259952  259951  259953  259954  259955  259954  259956
  259957  259958  259957  259959  259960  259961  259960  259962
  259963  259964  259963  259965  259966  259967  259966  259968
  259969  259970  259969  259971  259972  259973  259972  259974
  259975  259976  259975  259977  259978  259979  259978  259980
  259981  259982  259981  259983  259984  259985  259984  259986
  259987  259988  259987  259989  259990  259991  259990  259992
  259993  259994  259993  259995  259996  259997  259996  259998
  259999  260000  259999  260001  260002  260003  260002  260004
  260005  260006  260005  260007  260008  260009  260008  260010
  260011  260012  260011  260013  260014  260015  260014  260016
  260017  260018  260017  260019  260020  260021  260020  260022
  260023  260024  260023  260025  260026  260027  260026  260028
  260029  260030  260029  260031  260032  260033  260032  260034
  260035  260036  260035  260037  260038  260039  260038  260040
  260041  260042  260041  260043  260044  260045  260044  260046
  260047  260048  260047  260049  260050  260051  260050  260052
  260053  260054  260053  260055  260056  260057  260056  260058
  260059  260060  260059  260061  260062  260063  260062  260064
  260065  260066  260065  260067  260068  260069  260068  260070
  260071  260072  260071  260073  260074  260075  260074  260076
  260077  260078  260077  260079  260080  260081  260080  260082
  260083  260084  260083  260085  260086  260087  260086  260088
  260089  260090  260089  260091  260092  260093  260092  260094
  260095  260096  260095  260097  260098  260099  260098  260100
  260101  260102  260101  260103  260104  260105  260104  260106
  260107  260108  260107  260109  260110  260111  260110  260112
  260113  260114  260113  260115  260116  260117  260116  260118
  260119  260120  260119  260121  260122  260123  260122  260124
  260125  260126  260125  260127  260128  260129  260128  260130
  260131  260132  260131  260133  260134  260135  260134  260136
  260137  260138  260137  260139  260140  260141  260140  260142
  260143  260144  260143  260145  260146  260147  260146  260148
  260149  260150  260149  260151  260152  260153  260152  260154
  260155  260156  260155  260157  260158  260159  260158  260160
  260161  260162  260161  260163  260164  260165  260164  260166
  260167  260168  260167  260169  260170  260171  260170  260172
  260173  260174  260173  260175  260176  260177  260176  260178
  260179  260180  260179  260181  260182  260183  260182  260184
  260185  260186  260185  260187  260188  260189  260188  260190
  260191  260192  260191  260193  260194  260195  260194  260196
  260197  260198  260197  260199  260200  260201  260200  260202
  260203  260204  260203  260205  260206  260207  260206  260208
  260209  260210  260209  260211  260212  260213  260212  260214
  260215  260216  260215  260217  260218  260219  260218  260220
  260221  260222  260221  260223  260224  260225  260224  260226
  260227  260228  260227  260229  260230  260231  260230  260232
  260233  260234  260233  260235  260236  260237  260236  260238
  260239  260240  260239  260241  260242  260243  260242  260244
  260245  260246  260245  260247  260248  260249  260248  260250
  260251  260252  260251  260253  260254  260255  260254  260256
  260257  260258  260257  260259  260260  260261  260260  260262
  260263  260264  260263  260265  260266  260267  260266  260268
  260269  260270  260269  260271  260272  260273  260272  260274
  260275  260276  260275  260277  260278  260279  260278  260280
  260281  260282  260281  260283  260284  260285  260284  260286
  260287  260288  260287  260289  260290  260291  260290  260292
  260293  260294  260293  260295  260296  260297  260296  260298
  260299  260300  260299  260301  260302  260303  260302  260304
  260305  260306  260305  260307  260308  260309  260308  260310
  260311  260312  260311  260313  260314  260315  260314  260316
  260317  260318  260317  260319  260320  260321  260320  260322
  260323  260324  260323  260325  260326  260327  260326  260328
  260329  260330  260329  260331  260332  260333  260332  260334
  260335  260336  260335  260337  260338  260339  260338  260340
  260341  260342  260341  260343  260344  260345  260344  260346
  260347  260348  260347  260349  260350  260351  260350  260352
  260353  260354  260353  260355  260356  260357  260356  260358
  260359  260360  260359  260361  260362  260363  260362  260364
  260365  260366  260365  260367  260368  260369  260368  260370
  260371  260372  260371  260373  260374  260375  260374  260376
  260377  260378  260377  260379  260380  260381  260380  260382
  260383  260384  260383  260385  260386  260387  260386  260388
  260389  260390  260389  260391  260392  260393  260392  260394
  260395  260396  260395  260397  260398  260399  260398  260400
  260401  260402  260401  260403  260404  260405  260404  260406
  260407  260408  260407  260409  260410  260411  260410  260412
  260413  260414  260413  260415  260416  260417  260416  260418
  260419  260420  260419  260421  260422  260423  260422  260424
  260425  260426  260425  260427  260428  260429  260428  260430
  260431  260432  260431  260433  260434  260435  260434  260436
  260437  260438  260437  260439  260440  260441  260440  260442
  260443  260444  260443  260445  260446  260447  260446  260448
  260449  260450  260449  260451  260452  260453  260452  260454
  260455  260456  260455  260457  260458  260459  260458  260460
  260461  260462  260461  260463  260464  260465  260464  260466
  260467  260468  260467  260469  260470  260471  260470  260472
  260473  260474  260473  260475  260476  260477  260476  260478
  260479  260480  260479  260481  260482  260483  260482  260484
  260485  260486  260485  260487  260488  260489  260488  260490
  260491  260492  260491  260493  260494  260495  260494  260496
  260497  260498  260497  260499  260500  260501  260500  260502
  260503  260504  260503  260505  260506  260507  260506  260508
  260509  260510  260509  260511  260512  260513  260512  260514
  260515  260516  260515  260517  260518  260519  260518  260520
  260521  260522  260521  260523  260524  260525  260524  260526
  260527  260528  260527  260529  260530  260531  260530  260532
  260533  260534  260533  260535  260536  260537  260536  260538
  260539  260540  260539  260541  260542  260543  260542  260544
  260545  260546  260545  260547  260548  260549  260548  260550
  260551  260552  260551  260553  260554  260555  260554  260556
  260557  260558  260557  260559  260560  260561  260560  260562
  260563  260564  260563  260565  260566  260567  260566  260568
  260569  260570  260569  260571  260572  260573  260572  260574
  260575  260576  260575  260577  260578  260579  260578  260580
  260581  260582  260581  260583  260584  260585  260584  260586
  260587  260588  260587  260589  260590  260591  260590  260592
  260593  260594  260593  260595  260596  260597  260596  260598
  260599  260600  260599  260601  260602  260603  260602  260604
  260605  260606  260605  260607  260608  260609  260608  260610
  260611  260612  260611  260613  260614  260615  260614  260616
  260617  260618  260617  260619  260620  260621  260620  260622
  260623  260624  260623  260625  260626  260627  260626  260628
  260629  260630  260629  260631  260632  260633  260632  260634
  260635  260636  260635  260637  260638  260639  260638  260640
  260641  260642  260641  260643  260644  260645  260644  260646
  260647  260648  260647  260649  260650  260651  260650  260652
  260653  260654  260653  260655  260656  260657  260656  260658
  260659  260660  260659  260661  260662  260663  260662  260664
  260665  260666  260665  260667  260668  260669  260668  260670
  260671  260672  260671  260673  260674  260675  260674  260676
  260677  260678  260677  260679  260680  260681  260680  260682
  260683  260684  260683  260685  260686  260687  260686  260688
  260689  260690  260689  260691  260692  260693  260692  260694
  260695  260696  260695  260697  260698  260699  260698  260700
  260701  260702  260701  260703  260704  260705  260704  260706
  260707  260708  260707  260709  260710  260711  260710  260712
  260713  260714  260713  260715  260716  260717  260716  260718
  260719  260720  260719  260721  260722  260723  260722  260724
  260725  260726  260725  260727  260728  260729  260728  260730
  260731  260732  260731  260733  260734  260735  260734  260736
  260737  260738  260737  260739  260740  260741  260740  260742
  260743  260744  260743  260745  260746  260747  260746  260748
  260749  260750  260749  260751  260752  260753  260752  260754
  260755  260756  260755  260757  260758  260759  260758  260760
  260761  260762  260761  260763  260764  260765  260764  260766
  260767  260768  260767  260769  260770  260771  260770  260772
  260773  260774  260773  260775  260776  260777  260776  260778
  260779  260780  260779  260781  260782  260783  260782  260784
  260785  260786  260785  260787  260788  260789  260788  260790
  260791  260792  260791  260793  260794  260795  260794  260796
  260797  260798  260797  260799  260800  260801  260800  260802
  260803  260804  260803  260805  260806  260807  260806  260808
  260809  260810  260809  260811  260812  260813  260812  260814
  260815  260816  260815  260817  260818  260819  260818  260820
  260821  260822  260821  260823  260824  260825  260824  260826
  260827  260828  260827  260829  260830  260831  260830  260832
  260833  260834  260833  260835  260836  260837  260836  260838
  260839  260840  260839  260841  260842  260843  260842  260844
  260845  260846  260845  260847  260848  260849  260848  260850
  260851  260852  260851  260853  260854  260855  260854  260856
  260857  260858  260857  260859  260860  260861  260860  260862
  260863  260864  260863  260865  260866  260867  260866  260868
  260869  260870  260869  260871  260872  260873  260872  260874
  260875  260876  260875  260877  260878  260879  260878  260880
  260881  260882  260881  260883  260884  260885  260884  260886
  260887  260888  260887  260889  260890  260891  260890  260892
  260893  260894  260893  260895  260896  260897  260896  260898
  260899  260900  260899  260901  260902  260903  260902  260904
  260905  260906  260905  260907  260908  260909  260908  260910
  260911  260912  260911  260913  260914  260915  260914  260916
  260917  260918  260917  260919  260920  260921  260920  260922
  260923  260924  260923  260925  260926  260927  260926  260928
  260929  260930  260929  260931  260932  260933  260932  260934
  260935  260936  260935  260937  260938  260939  260938  260940
  260941  260942  260941  260943  260944  260945  260944  260946
  260947  260948  260947  260949  260950  260951  260950  260952
  260953  260954  260953  260955  260956  260957  260956  260958
  260959  260960  260959  260961  260962  260963  260962  260964
  260965  260966  260965  260967  260968  260969  260968  260970
  260971  260972  260971  260973  260974  260975  260974  260976
  260977  260978  260977  260979  260980  260981  260980  260982
  260983  260984  260983  260985  260986  260987  260986  260988
  260989  260990  260989  260991  260992  260993  260992  260994
  260995  260996  260995  260997  260998  260999  260998  261000
  261001  261002  261001  261003  261004  261005  261004  261006
  261007  261008  261007  261009  261010  261011  261010  261012
  261013  261014  261013  261015  261016  261017  261016  261018
  261019  261020  261019  261021  261022  261023  261022  261024
  261025  261026  261025  261027  261028  261029  261028  261030
  261031  261032  261031  261033  261034  261035  261034  261036
  261037  261038  261037  261039  261040  261041  261040  261042
  261043  261044  261043  261045  261046  261047  261046  261048
  261049  261050  261049  261051  261052  261053  261052  261054
  261055  261056  261055  261057  261058  261059  261058  261060
  261061  261062  261061  261063  261064  261065  261064  261066
  261067  261068  261067  261069  261070  261071  261070  261072
  261073  261074  261073  261075  261076  261077  261076  261078
  261079  261080  261079  261081  261082  261083  261082  261084
  261085  261086  261085  261087  261088  261089  261088  261090
  261091  261092  261091  261093  261094  261095  261094  261096
  261097  261098  261097  261099  261100  261101  261100  261102
  261103  261104  261103  261105  261106  261107  261106  261108
  261109  261110  261109  261111  261112  261113  261112  261114
  261115  261116  261115  261117  261118  261119  261118  261120
  261121  261122  261121  261123  261124  261125  261124  261126
  261127  261128  261127  261129  261130  261131  261130  261132
  261133  261134  261133  261135  261136  261137  261136  261138
  261139  261140  261139  261141  261142  261143  261142  261144
  261145  261146  261145  261147  261148  261149  261148  261150
  261151  261152  261151  261153  261154  261155  261154  261156
  261157  261158  261157  261159  261160  261161  261160  261162
  261163  261164  261163  261165  261166  261167  261166  261168
  261169  261170  261169  261171  261172  261173  261172  261174
  261175  261176  261175  261177  261178  261179  261178  261180
  261181  261182  261181  261183  261184  261185  261184  261186
  261187  261188  261187  261189  261190  261191  261190  261192
  261193  261194  261193  261195  261196  261197  261196  261198
  261199  261200  261199  261201  261202  261203  261202  261204
  261205  261206  261205  261207  261208  261209  261208  261210
  261211  261212  261211  261213  261214  261215  261214  261216
  261217  261218  261217  261219  261220  261221  261220  261222
  261223  261224  261223  261225  261226  261227  261226  261228
  261229  261230  261229  261231  261232  261233  261232  261234
  261235  261236  261235  261237  261238  261239  261238  261240
  261241  261242  261241  261243  261244  261245  261244  261246
  261247  261248  261247  261249  261250  261251  261250  261252
  261253  261254  261253  261255  261256  261257  261256  261258
  261259  261260  261259  261261  261262  261263  261262  261264
  261265  261266  261265  261267  261268  261269  261268  261270
  261271  261272  261271  261273  261274  261275  261274  261276
  261277  261278  261277  261279  261280  261281  261280  261282
  261283  261284  261283  261285  261286  261287  261286  261288
  261289  261290  261289  261291  261292  261293  261292  261294
  261295  261296  261295  261297  261298  261299  261298  261300
  261301  261302  261301  261303  261304  261305  261304  261306
  261307  261308  261307  261309  261310  261311  261310  261312
  261313  261314  261313  261315  261316  261317  261316  261318
  261319  261320  261319  261321  261322  261323  261322  261324
  261325  261326  261325  261327  261328  261329  261328  261330
  261331  261332  261331  261333  261334  261335  261334  261336
  261337  261338  261337  261339  261340  261341  261340  261342
  261343  261344  261343  261345  261346  261347  261346  261348
  261349  261350  261349  261351  261352  261353  261352  261354
  261355  261356  261355  261357  261358  261359  261358  261360
  261361  261362  261361  261363  261364  261365  261364  261366
  261367  261368  261367  261369  261370  261371  261370  261372
  261373  261374  261373  261375  261376  261377  261376  261378
  261379  261380  261379  261381  261382  261383  261382  261384
  261385  261386  261385  261387  261388  261389  261388  261390
  261391  261392  261391  261393  261394  261395  261394  261396
  261397  261398  261397  261399  261400  261401  261400  261402
  261403  261404  261403  261405  261406  261407  261406  261408
  261409  261410  261409  261411  261412  261413  261412  261414
  261415  261416  261415  261417  261418  261419  261418  261420
  261421  261422  261421  261423  261424  261425  261424  261426
  261427  261428  261427  261429  261430  261431  261430  261432
  261433  261434  261433  261435  261436  261437  261436  261438
  261439  261440  261439  261441  261442  261443  261442  261444
  261445  261446  261445  261447  261448  261449  261448  261450
  261451  261452  261451  261453  261454  261455  261454  261456
  261457  261458  261457  261459  261460  261461  261460  261462
  261463  261464  261463  261465  261466  261467  261466  261468
  261469  261470  261469  261471  261472  261473  261472  261474
  261475  261476  261475  261477  261478  261479  261478  261480
  261481  261482  261481  261483  261484  261485  261484  261486
  261487  261488  261487  261489  261490  261491  261490  261492
  261493  261494  261493  261495  261496  261497  261496  261498
  261499  261500  261499  261501  261502  261503  261502  261504
  261505  261506  261505  261507  261508  261509  261508  261510
  261511  261512  261511  261513  261514  261515  261514  261516
  261517  261518  261517  261519  261520  261521  261520  261522
  261523  261524  261523  261525  261526  261527  261526  261528
  261529  261530  261529  261531  261532  261533  261532  261534
  261535  261536  261535  261537  261538  261539  261538  261540
  261541  261542  261541  261543  261544  261545  261544  261546
  261547  261548  261547  261549  261550  261551  261550  261552
  261553  261554  261553  261555  261556  261557  261556  261558
  261559  261560  261559  261561  261562  261563  261562  261564
  261565  261566  261565  261567  261568  261569  261568  261570
  261571  261572  261571  261573  261574  261575  261574  261576
  261577  261578  261577  261579  261580  261581  261580  261582
  261583  261584  261583  261585  261586  261587  261586  261588
  261589  261590  261589  261591  261592  261593  261592  261594
  261595  261596  261595  261597  261598  261599  261598  261600
  261601  261602  261601  261603  261604  261605  261604  261606
  261607  261608  261607  261609  261610  261611  261610  261612
  261613  261614  261613  261615  261616  261617  261616  261618
  261619  261620  261619  261621  261622  261623  261622  261624
  261625  261626  261625  261627  261628  261629  261628  261630
  261631  261632  261631  261633  261634  261635  261634  261636
  261637  261638  261637  261639  261640  261641  261640  261642
  261643  261644  261643  261645  261646  261647  261646  261648
  261649  261650  261649  261651  261652  261653  261652  261654
  261655  261656  261655  261657  261658  261659  261658  261660
  261661  261662  261661  261663  261664  261665  261664  261666
  261667  261668  261667  261669  261670  261671  261670  261672
  261673  261674  261673  261675  261676  261677  261676  261678
  261679  261680  261679  261681  261682  261683  261682  261684
  261685  261686  261685  261687  261688  261689  261688  261690
  261691  261692  261691  261693  261694  261695  261694  261696
  261697  261698  261697  261699  261700  261701  261700  261702
  261703  261704  261703  261705  261706  261707  261706  261708
  261709  261710  261709  261711  261712  261713  261712  261714
  261715  261716  261715  261717  261718  261719  261718  261720
  261721  261722  261721  261723  261724  261725  261724  261726
  261727  261728  261727  261729  261730  261731  261730  261732
  261733  261734  261733  261735  261736  261737  261736  261738
  261739  261740  261739  261741  261742  261743  261742  261744
  261745  261746  261745  261747  261748  261749  261748  261750
  261751  261752  261751  261753  261754  261755  261754  261756
  261757  261758  261757  261759  261760  261761  261760  261762
  261763  261764  261763  261765  261766  261767  261766  261768
  261769  261770  261769  261771  261772  261773  261772  261774
  261775  261776  261775  261777  261778  261779  261778  261780
  261781  261782  261781  261783  261784  261785  261784  261786
  261787  261788  261787  261789  261790  261791  261790  261792
  261793  261794  261793  261795  261796  261797  261796  261798
  261799  261800  261799  261801  261802  261803  261802  261804
  261805  261806  261805  261807  261808  261809  261808  261810
  261811  261812  261811  261813  261814  261815  261814  261816
  261817  261818  261817  261819  261820  261821  261820  261822
  261823  261824  261823  261825  261826  261827  261826  261828
  261829  261830  261829  261831  261832  261833  261832  261834
  261835  261836  261835  261837  261838  261839  261838  261840
  261841  261842  261841  261843  261844  261845  261844  261846
  261847  261848  261847  261849  261850  261851  261850  261852
  261853  261854  261853  261855  261856  261857  261856  261858
  261859  261860  261859  261861  261862  261863  261862  261864
  261865  261866  261865  261867  261868  261869  261868  261870
  261871  261872  261871  261873  261874  261875  261874  261876
  261877  261878  261877  261879  261880  261881  261880  261882
  261883  261884  261883  261885  261886  261887  261886  261888
  261889  261890  261889  261891  261892  261893  261892  261894
  261895  261896  261895  261897  261898  261899  261898  261900
  261901  261902  261901  261903  261904  261905  261904  261906
  261907  261908  261907  261909  261910  261911  261910  261912
  261913  261914  261913  261915  261916  261917  261916  261918
  261919  261920  261919  261921  261922  261923  261922  261924
  261925  261926  261925  261927  261928  261929  261928  261930
  261931  261932  261931  261933  261934  261935  261934  261936
  261937  261938  261937  261939  261940  261941  261940  261942
  261943  261944  261943  261945  261946  261947  261946  261948
  261949  261950  261949  261951  261952  261953  261952  261954
  261955  261956  261955  261957  261958  261959  261958  261960
  261961  261962  261961  261963  261964  261965  261964  261966
  261967  261968  261967  261969  261970  261971  261970  261972
  261973  261974  261973  261975  261976  261977  261976  261978
  261979  261980  261979  261981  261982  261983  261982  261984
  261985  261986  261985  261987  261988  261989  261988  261990
  261991  261992  261991  261993  261994  261995  261994  261996
  261997  261998  261997  261999  262000  262001  262000  262002
  262003  262004  262003  262005  262006  262007  262006  262008
  262009  262010  262009  262011  262012  262013  262012  262014
  262015  262016  262015  262017  262018  262019  262018  262020
  262021  262022  262021  262023  262024  262025  262024  262026
  262027  262028  262027  262029  262030  262031  262030  262032
  262033  262034  262033  262035  262036  262037  262036  262038
  262039  262040  262039  262041  262042  262043  262042  262044
  262045  262046  262045  262047  262048  262049  262048  262050
  262051  262052  262051  262053  262054  262055  262054  262056
  262057  262058  262057  262059  262060  262061  262060  262062
  262063  262064  262063  262065  262066  262067  262066  262068
  262069  262070  262069  262071  262072  262073  262072  262074
  262075  262076  262075  262077  262078  262079  262078  262080
  262081  262082  262081  262083  262084  262085  262084  262086
  262087  262088  262087  262089  262090  262091  262090  262092
  262093  262094  262093  262095  262096  262097  262096  262098
  262099  262100  262099  262101  262102  262103  262102  262104
  262105  262106  262105  262107  262108  262109  262108  262110
  262111  262112  262111  262113  262114  262115  262114  262116
  262117  262118  262117  262119  262120  262121  262120  262122
  262123  262124  262123  262125  262126  262127  262126  262128
  262129  262130  262129  262131  262132  262133  262132  262134
  262135  262136  262135  262137  262138  262139  262138  262140
  262141  262142  262141  262143  262144  262145  262144  262146
  262147  262148  262147  262149  262150  262151  262150  262152
  262153  262154  262153  262155  262156  262157  262156  262158
  262159  262160  262159  262161  262162  262163  262162  262164
  262165  262166  262165  262167  262168  262169  262168  262170
  262171  262172  262171  262173  262174  262175  262174  262176
  262177  262178  262177  262179  262180  262181  262180  262182
  262183  262184  262183  262185  262186  262187  262186  262188
  262189  262190  262189  262191  262192  262193  262192  262194
  262195  262196  262195  262197  262198  262199  262198  262200
  262201  262202  262201  262203  262204  262205  262204  262206
  262207  262208  262207  262209  262210  262211  262210  262212
  262213  262214  262213  262215  262216  262217  262216  262218
  262219  262220  262219  262221  262222  262223  262222  262224
  262225  262226  262225  262227  262228  262229  262228  262230
  262231  262232  262231  262233  262234  262235  262234  262236
  262237  262238  262237  262239  262240  262241  262240  262242
  262243  262244  262243  262245  262246  262247  262246  262248
  262249  262250  262249  262251  262252  262253  262252  262254
  262255  262256  262255  262257  262258  262259  262258  262260
  262261  262262  262261  262263  262264  262265  262264  262266
  262267  262268  262267  262269  262270  262271  262270  262272
  262273  262274  262273  262275  262276  262277  262276  262278
  262279  262280  262279  262281  262282  262283  262282  262284
  262285  262286  262285  262287  262288  262289  262288  262290
  262291  262292  262291  262293  262294  262295  262294  262296
  262297  262298  262297  262299  262300  262301  262300  262302
  262303  262304  262303  262305  262306  262307  262306  262308
  262309  262310  262309  262311  262312  262313  262312  262314
  262315  262316  262315  262317  262318  262319  262318  262320
  262321  262322  262321  262323  262324  262325  262324  262326
  262327  262328  262327  262329  262330  262331  262330  262332
  262333  262334  262333  262335  262336  262337  262336  262338
  262339  262340  262339  262341  262342  262343  262342  262344
  262345  262346  262345  262347  262348  262349  262348  262350
  262351  262352  262351  262353  262354  262355  262354  262356
  262357  262358  262357  262359  262360  262361  262360  262362
  262363  262364  262363  262365  262366  262367  262366  262368
  262369  262370  262369  262371  262372  262373  262372  262374
  262375  262376  262375  262377  262378  262379  262378  262380
  262381  262382  262381  262383  262384  262385  262384  262386
  262387  262388  262387  262389  262390  262391  262390  262392
  262393  262394  262393  262395  262396  262397  262396  262398
  262399  262400  262399  262401  262402  262403  262402  262404
  262405  262406  262405  262407  262408  262409  262408  262410
  262411  262412  262411  262413  262414  262415  262414  262416
  262417  262418  262417  262419  262420  262421  262420  262422
  262423  262424  262423  262425  262426  262427  262426  262428
  262429  262430  262429  262431  262432  262433  262432  262434
  262435  262436  262435  262437  262438  262439  262438  262440
  262441  262442  262441  262443  262444  262445  262444  262446
  262447  262448  262447  262449  262450  262451  262450  262452
  262453  262454  262453  262455  262456  262457  262456  262458
  262459  262460  262459  262461  262462  262463  262462  262464
  262465  262466  262465  262467  262468  262469  262468  262470
  262471  262472  262471  262473  262474  262475  262474  262476
  262477  262478  262477  262479  262480  262481  262480  262482
  262483  262484  262483  262485  262486  262487  262486  262488
  262489  262490  262489  262491  262492  262493  262492  262494
  262495  262496  262495  262497  262498  262499  262498  262500
  262501  262502  262501  262503  262504  262505  262504  262506
  262507  262508  262507  262509  262510  262511  262510  262512
  262513  262514  262513  262515  262516  262517  262516  262518
  262519  262520  262519  262521  262522  262523  262522  262524
  262525  262526  262525  262527  262528  262529  262528  262530
  262531  262532  262531  262533  262534  262535  262534  262536
  262537  262538  262537  262539  262540  262541  262540  262542
  262543  262544  262543  262545  262546  262547  262546  262548
  262549  262550  262549  262551  262552  262553  262552  262554
  262555  262556  262555  262557  262558  262559  262558  262560
  262561  262562  262561  262563  262564  262565  262564  262566
  262567  262568  262567  262569  262570  262571  262570  262572
  262573  262574  262573  262575  262576  262577  262576  262578
  262579  262580  262579  262581  262582  262583  262582  262584
  262585  262586  262585  262587  262588  262589  262588  262590
  262591  262592  262591  262593  262594  262595  262594  262596
  262597  262598  262597  262599  262600  262601  262600  262602
  262603  262604  262603  262605  262606  262607  262606  262608
  262609  262610  262609  262611  262612  262613  262612  262614
  262615  262616  262615  262617  262618  262619  262618  262620
  262621  262622  262621  262623  262624  262625  262624  262626
  262627  262628  262627  262629  262630  262631  262630  262632
  262633  262634  262633  262635  262636  262637  262636  262638
  262639  262640  262639  262641  262642  262643  262642  262644
  262645  262646  262645  262647  262648  262649  262648  262650
  262651  262652  262651  262653  262654  262655  262654  262656
  262657  262658  262657  262659  262660  262661  262660  262662
  262663  262664  262663  262665  262666  262667  262666  262668
  262669  262670  262669  262671  262672  262673  262672  262674
  262675  262676  262675  262677  262678  262679  262678  262680
  262681  262682  262681  262683  262684  262685  262684  262686
  262687  262688  262687  262689  262690  262691  262690  262692
  262693  262694  262693  262695  262696  262697  262696  262698
  262699  262700  262699  262701  262702  262703  262702  262704
  262705  262706  262705  262707  262708  262709  262708  262710
  262711  262712  262711  262713  262714  262715  262714  262716
  262717  262718  262717  262719  262720  262721  262720  262722
  262723  262724  262723  262725  262726  262727  262726  262728
  262729  262730  262729  262731  262732  262733  262732  262734
  262735  262736  262735  262737  262738  262739  262738  262740
  262741  262742  262741  262743  262744  262745  262744  262746
  262747  262748  262747  262749  262750  262751  262750  262752
  262753  262754  262753  262755  262756  262757  262756  262758
  262759  262760  262759  262761  262762  262763  262762  262764
  262765  262766  262765  262767  262768  262769  262768  262770
  262771  262772  262771  262773  262774  262775  262774  262776
  262777  262778  262777  262779  262780  262781  262780  262782
  262783  262784  262783  262785  262786  262787  262786  262788
  262789  262790  262789  262791  262792  262793  262792  262794
  262795  262796  262795  262797  262798  262799  262798  262800
  262801  262802  262801  262803  262804  262805  262804  262806
  262807  262808  262807  262809  262810  262811  262810  262812
  262813  262814  262813  262815  262816  262817  262816  262818
  262819  262820  262819  262821  262822  262823  262822  262824
  262825  262826  262825  262827  262828  262829  262828  262830
  262831  262832  262831  262833  262834  262835  262834  262836
  262837  262838  262837  262839  262840  262841  262840  262842
  262843  262844  262843  262845  262846  262847  262846  262848
  262849  262850  262849  262851  262852  262853  262852  262854
  262855  262856  262855  262857  262858  262859  262858  262860
  262861  262862  262861  262863  262864  262865  262864  262866
  262867  262868  262867  262869  262870  262871  262870  262872
  262873  262874  262873  262875  262876  262877  262876  262878
  262879  262880  262879  262881  262882  262883  262882  262884
  262885  262886  262885  262887  262888  262889  262888  262890
  262891  262892  262891  262893  262894  262895  262894  262896
  262897  262898  262897  262899  262900  262901  262900  262902
  262903  262904  262903  262905  262906  262907  262906  262908
  262909  262910  262909  262911  262912  262913  262912  262914
  262915  262916  262915  262917  262918  262919  262918  262920
  262921  262922  262921  262923  262924  262925  262924  262926
  262927  262928  262927  262929  262930  262931  262930  262932
  262933  262934  262933  262935  262936  262937  262936  262938
  262939  262940  262939  262941  262942  262943  262942  262944
  262945  262946  262945  262947  262948  262949  262948  262950
  262951  262952  262951  262953  262954  262955  262954  262956
  262957  262958  262957  262959  262960  262961  262960  262962
  262963  262964  262963  262965  262966  262967  262966  262968
  262969  262970  262969  262971  262972  262973  262972  262974
  262975  262976  262975  262977  262978  262979  262978  262980
  262981  262982  262981  262983  262984  262985  262984  262986
  262987  262988  262987  262989  262990  262991  262990  262992
  262993  262994  262993  262995  262996  262997  262996  262998
  262999  263000  262999  263001  263002  263003  263002  263004
  263005  263006  263005  263007  263008  263009  263008  263010
  263011  263012  263011  263013  263014  263015  263014  263016
  263017  263018  263017  263019  263020  263021  263020  263022
  263023  263024  263023  263025  263026  263027  263026  263028
  263029  263030  263029  263031  263032  263033  263032  263034
  263035  263036  263035  263037  263038  263039  263038  263040
  263041  263042  263041  263043  263044  263045  263044  263046
  263047  263048  263047  263049  263050  263051  263050  263052
  263053  263054  263053  263055  263056  263057  263056  263058
  263059  263060  263059  263061  263062  263063  263062  263064
  263065  263066  263065  263067  263068  263069  263068  263070
  263071  263072  263071  263073  263074  263075  263074  263076
  263077  263078  263077  263079  263080  263081  263080  263082
  263083  263084  263083  263085  263086  263087  263086  263088
  263089  263090  263089  263091  263092  263093  263092  263094
  263095  263096  263095  263097  263098  263099  263098  263100
  263101  263102  263101  263103  263104  263105  263104  263106
  263107  263108  263107  263109  263110  263111  263110  263112
  263113  263114  263113  263115  263116  263117  263116  263118
  263119  263120  263119  263121  263122  263123  263122  263124
  263125  263126  263125  263127  263128  263129  263128  263130
  263131  263132  263131  263133  263134  263135  263134  263136
  263137  263138  263137  263139  263140  263141  263140  263142
  263143  263144  263143  263145  263146  263147  263146  263148
  263149  263150  263149  263151  263152  263153  263152  263154
  263155  263156  263155  263157  263158  263159  263158  263160
  263161  263162  263161  263163  263164  263165  263164  263166
  263167  263168  263167  263169  263170  263171  263170  263172
  263173  263174  263173  263175  263176  263177  263176  263178
  263179  263180  263179  263181  263182  263183  263182  263184
  263185  263186  263185  263187  263188  263189  263188  263190
  263191  263192  263191  263193  263194  263195  263194  263196
  263197  263198  263197  263199  263200  263201  263200  263202
  263203  263204  263203  263205  263206  263207  263206  263208
  263209  263210  263209  263211  263212  263213  263212  263214
  263215  263216  263215  263217  263218  263219  263218  263220
  263221  263222  263221  263223  263224  263225  263224  263226
  263227  263228  263227  263229  263230  263231  263230  263232
  263233  263234  263233  263235  263236  263237  263236  263238
  263239  263240  263239  263241  263242  263243  263242  263244
  263245  263246  263245  263247  263248  263249  263248  263250
  263251  263252  263251  263253  263254  263255  263254  263256
  263257  263258  263257  263259  263260  263261  263260  263262
  263263  263264  263263  263265  263266  263267  263266  263268
  263269  263270  263269  263271  263272  263273  263272  263274
  263275  263276  263275  263277  263278  263279  263278  263280
  263281  263282  263281  263283  263284  263285  263284  263286
  263287  263288  263287  263289  263290  263291  263290  263292
  263293  263294  263293  263295  263296  263297  263296  263298
  263299  263300  263299  263301  263302  263303  263302  263304
  263305  263306  263305  263307  263308  263309  263308  263310
  263311  263312  263311  263313  263314  263315  263314  263316
  263317  263318  263317  263319  263320  263321  263320  263322
  263323  263324  263323  263325  263326  263327  263326  263328
  263329  263330  263329  263331  263332  263333  263332  263334
  263335  263336  263335  263337  263338  263339  263338  263340
  263341  263342  263341  263343  263344  263345  263344  263346
  263347  263348  263347  263349  263350  263351  263350  263352
  263353  263354  263353  263355  263356  263357  263356  263358
  263359  263360  263359  263361  263362  263363  263362  263364
  263365  263366  263365  263367  263368  263369  263368  263370
  263371  263372  263371  263373  263374  263375  263374  263376
  263377  263378  263377  263379  263380  263381  263380  263382
  263383  263384  263383  263385  263386  263387  263386  263388
  263389  263390  263389  263391  263392  263393  263392  263394
  263395  263396  263395  263397  263398  263399  263398  263400
  263401  263402  263401  263403  263404  263405  263404  263406
  263407  263408  263407  263409  263410  263411  263410  263412
  263413  263414  263413  263415  263416  263417  263416  263418
  263419  263420  263419  263421  263422  263423  263422  263424
  263425  263426  263425  263427  263428  263429  263428  263430
  263431  263432  263431  263433  263434  263435  263434  263436
  263437  263438  263437  263439  263440  263441  263440  263442
  263443  263444  263443  263445  263446  263447  263446  263448
  263449  263450  263449  263451  263452  263453  263452  263454
  263455  263456  263455  263457  263458  263459  263458  263460
  263461  263462  263461  263463  263464  263465  263464  263466
  263467  263468  263467  263469  263470  263471  263470  263472
  263473  263474  263473  263475  263476  263477  263476  263478
  263479  263480  263479  263481  263482  263483  263482  263484
  263485  263486  263485  263487  263488  263489  263488  263490
  263491  263492  263491  263493  263494  263495  263494  263496
  263497  263498  263497  263499  263500  263501  263500  263502
  263503  263504  263503  263505  263506  263507  263506  263508
  263509  263510  263509  263511  263512  263513  263512  263514
  263515  263516  263515  263517  263518  263519  263518  263520
  263521  263522  263521  263523  263524  263525  263524  263526
  263527  263528  263527  263529  263530  263531  263530  263532
  263533  263534  263533  263535  263536  263537  263536  263538
  263539  263540  263539  263541  263542  263543  263542  263544
  263545  263546  263545  263547  263548  263549  263548  263550
  263551  263552  263551  263553  263554  263555  263554  263556
  263557  263558  263557  263559  263560  263561  263560  263562
  263563  263564  263563  263565  263566  263567  263566  263568
  263569  263570  263569  263571  263572  263573  263572  263574
  263575  263576  263575  263577  263578  263579  263578  263580
  263581  263582  263581  263583  263584  263585  263584  263586
  263587  263588  263587  263589  263590  263591  263590  263592
  263593  263594  263593  263595  263596  263597  263596  263598
  263599  263600  263599  263601  263602  263603  263602  263604
  263605  263606  263605  263607  263608  263609  263608  263610
  263611  263612  263611  263613  263614  263615  263614  263616
  263617  263618  263617  263619  263620  263621  263620  263622
  263623  263624  263623  263625  263626  263627  263626  263628
  263629  263630  263629  263631  263632  263633  263632  263634
  263635  263636  263635  263637  263638  263639  263638  263640
  263641  263642  263641  263643  263644  263645  263644  263646
  263647  263648  263647  263649  263650  263651  263650  263652
  263653  263654  263653  263655  263656  263657  263656  263658
  263659  263660  263659  263661  263662  263663  263662  263664
  263665  263666  263665  263667  263668  263669  263668  263670
  263671  263672  263671  263673  263674  263675  263674  263676
  263677  263678  263677  263679  263680  263681  263680  263682
  263683  263684  263683  263685  263686  263687  263686  263688
  263689  263690  263689  263691  263692  263693  263692  263694
  263695  263696  263695  263697  263698  263699  263698  263700
  263701  263702  263701  263703  263704  263705  263704  263706
  263707  263708  263707  263709  263710  263711  263710  263712
  263713  263714  263713  263715  263716  263717  263716  263718
  263719  263720  263719  263721  263722  263723  263722  263724
  263725  263726  263725  263727  263728  263729  263728  263730
  263731  263732  263731  263733  263734  263735  263734  263736
  263737  263738  263737  263739  263740  263741  263740  263742
  263743  263744  263743  263745  263746  263747  263746  263748
  263749  263750  263749  263751  263752  263753  263752  263754
  263755  263756  263755  263757  263758  263759  263758  263760
  263761  263762  263761  263763  263764  263765  263764  263766
  263767  263768  263767  263769  263770  263771  263770  263772
  263773  263774  263773  263775  263776  263777  263776  263778
  263779  263780  263779  263781  263782  263783  263782  263784
  263785  263786  263785  263787  263788  263789  263788  263790
  263791  263792  263791  263793  263794  263795  263794  263796
  263797  263798  263797  263799  263800  263801  263800  263802
  263803  263804  263803  263805  263806  263807  263806  263808
  263809  263810  263809  263811  263812  263813  263812  263814
  263815  263816  263815  263817  263818  263819  263818  263820
  263821  263822  263821  263823  263824  263825  263824  263826
  263827  263828  263827  263829  263830  263831  263830  263832
  263833  263834  263833  263835  263836  263837  263836  263838
  263839  263840  263839  263841  263842  263843  263842  263844
  263845  263846  263845  263847  263848  263849  263848  263850
  263851  263852  263851  263853  263854  263855  263854  263856
  263857  263858  263857  263859  263860  263861  263860  263862
  263863  263864  263863  263865  263866  263867  263866  263868
  263869  263870  263869  263871  263872  263873  263872  263874
  263875  263876  263875  263877  263878  263879  263878  263880
  263881  263882  263881  263883  263884  263885  263884  263886
  263887  263888  263887  263889  263890  263891  263890  263892
  263893  263894  263893  263895  263896  263897  263896  263898
  263899  263900  263899  263901  263902  263903  263902  263904
  263905  263906  263905  263907  263908  263909  263908  263910
  263911  263912  263911  263913  263914  263915  263914  263916
  263917  263918  263917  263919  263920  263921  263920  263922
  263923  263924  263923  263925  263926  263927  263926  263928
  263929  263930  263929  263931  263932  263933  263932  263934
  263935  263936  263935  263937  263938  263939  263938  263940
  263941  263942  263941  263943  263944  263945  263944  263946
  263947  263948  263947  263949  263950  263951  263950  263952
  263953  263954  263953  263955  263956  263957  263956  263958
  263959  263960  263959  263961  263962  263963  263962  263964
  263965  263966  263965  263967  263968  263969  263968  263970
  263971  263972  263971  263973  263974  263975  263974  263976
  263977  263978  263977  263979  263980  263981  263980  263982
  263983  263984  263983  263985  263986  263987  263986  263988
  263989  263990  263989  263991  263992  263993  263992  263994
  263995  263996  263995  263997  263998  263999  263998  264000
  264001  264002  264001  264003  264004  264005  264004  264006
  264007  264008  264007  264009  264010  264011  264010  264012
  264013  264014  264013  264015  264016  264017  264016  264018
  264019  264020  264019  264021  264022  264023  264022  264024
  264025  264026  264025  264027  264028  264029  264028  264030
  264031  264032  264031  264033  264034  264035  264034  264036
  264037  264038  264037  264039  264040  264041  264040  264042
  264043  264044  264043  264045  264046  264047  264046  264048
  264049  264050  264049  264051  264052  264053  264052  264054
  264055  264056  264055  264057  264058  264059  264058  264060
  264061  264062  264061  264063  264064  264065  264064  264066
  264067  264068  264067  264069  264070  264071  264070  264072
  264073  264074  264073  264075  264076  264077  264076  264078
  264079  264080  264079  264081  264082  264083  264082  264084
  264085  264086  264085  264087  264088  264089  264088  264090
  264091  264092  264091  264093  264094  264095  264094  264096
  264097  264098  264097  264099  264100  264101  264100  264102
  264103  264104  264103  264105  264106  264107  264106  264108
  264109  264110  264109  264111  264112  264113  264112  264114
  264115  264116  264115  264117  264118  264119  264118  264120
  264121  264122  264121  264123  264124  264125  264124  264126
  264127  264128  264127  264129  264130  264131  264130  264132
  264133  264134  264133  264135  264136  264137  264136  264138
  264139  264140  264139  264141  264142  264143  264142  264144
  264145  264146  264145  264147  264148  264149  264148  264150
  264151  264152  264151  264153  264154  264155  264154  264156
  264157  264158  264157  264159  264160  264161  264160  264162
  264163  264164  264163  264165  264166  264167  264166  264168
  264169  264170  264169  264171  264172  264173  264172  264174
  264175  264176  264175  264177  264178  264179  264178  264180
  264181  264182  264181  264183  264184  264185  264184  264186
  264187  264188  264187  264189  264190  264191  264190  264192
  264193  264194  264193  264195  264196  264197  264196  264198
  264199  264200  264199  264201  264202  264203  264202  264204
  264205  264206  264205  264207  264208  264209  264208  264210
  264211  264212  264211  264213  264214  264215  264214  264216
  264217  264218  264217  264219  264220  264221  264220  264222
  264223  264224  264223  264225  264226  264227  264226  264228
  264229  264230  264229  264231  264232  264233  264232  264234
  264235  264236  264235  264237  264238  264239  264238  264240
  264241  264242  264241  264243  264244  264245  264244  264246
  264247  264248  264247  264249  264250  264251  264250  264252
  264253  264254  264253  264255  264256  264257  264256  264258
  264259  264260  264259  264261  264262  264263  264262  264264
  264265  264266  264265  264267  264268  264269  264268  264270
  264271  264272  264271  264273  264274  264275  264274  264276
  264277  264278  264277  264279  264280  264281  264280  264282
  264283  264284  264283  264285  264286  264287  264286  264288
  264289  264290  264289  264291  264292  264293  264292  264294
  264295  264296  264295  264297  264298  264299  264298  264300
  264301  264302  264301  264303  264304  264305  264304  264306
  264307  264308  264307  264309  264310  264311  264310  264312
  264313  264314  264313  264315  264316  264317  264316  264318
  264319  264320  264319  264321  264322  264323  264322  264324
  264325  264326  264325  264327  264328  264329  264328  264330
  264331  264332  264331  264333  264334  264335  264334  264336
  264337  264338  264337  264339  264340  264341  264340  264342
  264343  264344  264343  264345  264346  264347  264346  264348
  264349  264350  264349  264351  264352  264353  264352  264354
  264355  264356  264355  264357  264358  264359  264358  264360
  264361  264362  264361  264363  264364  264365  264364  264366
  264367  264368  264367  264369  264370  264371  264370  264372
  264373  264374  264373  264375  264376  264377  264376  264378
  264379  264380  264379  264381  264382  264383  264382  264384
  264385  264386  264385  264387  264388  264389  264388  264390
  264391  264392  264391  264393  264394  264395  264394  264396
  264397  264398  264397  264399  264400  264401  264400  264402
  264403  264404  264403  264405  264406  264407  264406  264408
  264409  264410  264409  264411  264412  264413  264412  264414
  264415  264416  264415  264417  264418  264419  264418  264420
  264421  264422  264421  264423  264424  264425  264424  264426
  264427  264428  264427  264429  264430  264431  264430  264432
  264433  264434  264433  264435  264436  264437  264436  264438
  264439  264440  264439  264441  264442  264443  264442  264444
  264445  264446  264445  264447  264448  264449  264448  264450
  264451  264452  264451  264453  264454  264455  264454  264456
  264457  264458  264457  264459  264460  264461  264460  264462
  264463  264464  264463  264465  264466  264467  264466  264468
  264469  264470  264469  264471  264472  264473  264472  264474
  264475  264476  264475  264477  264478  264479  264478  264480
  264481  264482  264481  264483  264484  264485  264484  264486
  264487  264488  264487  264489  264490  264491  264490  264492
  264493  264494  264493  264495  264496  264497  264496  264498
  264499  264500  264499  264501  264502  264503  264502  264504
  264505  264506  264505  264507  264508  264509  264508  264510
  264511  264512  264511  264513  264514  264515  264514  264516
  264517  264518  264517  264519  264520  264521  264520  264522
  264523  264524  264523  264525  264526  264527  264526  264528
  264529  264530  264529  264531  264532  264533  264532  264534
  264535  264536  264535  264537  264538  264539  264538  264540
  264541  264542  264541  264543  264544  264545  264544  264546
  264547  264548  264547  264549  264550  264551  264550  264552
  264553  264554  264553  264555  264556  264557  264556  264558
  264559  264560  264559  264561  264562  264563  264562  264564
  264565  264566  264565  264567  264568  264569  264568  264570
  264571  264572  264571  264573  264574  264575  264574  264576
  264577  264578  264577  264579  264580  264581  264580  264582
  264583  264584  264583  264585  264586  264587  264586  264588
  264589  264590  264589  264591  264592  264593  264592  264594
  264595  264596  264595  264597  264598  264599  264598  264600
  264601  264602  264601  264603  264604  264605  264604  264606
  264607  264608  264607  264609  264610  264611  264610  264612
  264613  264614  264613  264615  264616  264617  264616  264618
  264619  264620  264619  264621  264622  264623  264622  264624
  264625  264626  264625  264627  264628  264629  264628  264630
  264631  264632  264631  264633  264634  264635  264634  264636
  264637  264638  264637  264639  264640  264641  264640  264642
  264643  264644  264643  264645  264646  264647  264646  264648
  264649  264650  264649  264651  264652  264653  264652  264654
  264655  264656  264655  264657  264658  264659  264658  264660
  264661  264662  264661  264663  264664  264665  264664  264666
  264667  264668  264667  264669  264670  264671  264670  264672
  264673  264674  264673  264675  264676  264677  264676  264678
  264679  264680  264679  264681  264682  264683  264682  264684
  264685  264686  264685  264687  264688  264689  264688  264690
  264691  264692  264691  264693  264694  264695  264694  264696
  264697  264698  264697  264699  264700  264701  264700  264702
  264703  264704  264703  264705  264706  264707  264706  264708
  264709  264710  264709  264711  264712  264713  264712  264714
  264715  264716  264715  264717  264718  264719  264718  264720
  264721  264722  264721  264723  264724  264725  264724  264726
  264727  264728  264727  264729  264730  264731  264730  264732
  264733  264734  264733  264735  264736  264737  264736  264738
  264739  264740  264739  264741  264742  264743  264742  264744
  264745  264746  264745  264747  264748  264749  264748  264750
  264751  264752  264751  264753  264754  264755  264754  264756
  264757  264758  264757  264759  264760  264761  264760  264762
  264763  264764  264763  264765  264766  264767  264766  264768
  264769  264770  264769  264771  264772  264773  264772  264774
  264775  264776  264775  264777  264778  264779  264778  264780
  264781  264782  264781  264783  264784  264785  264784  264786
  264787  264788  264787  264789  264790  264791  264790  264792
  264793  264794  264793  264795  264796  264797  264796  264798
  264799  264800  264799  264801  264802  264803  264802  264804
  264805  264806  264805  264807  264808  264809  264808  264810
  264811  264812  264811  264813  264814  264815  264814  264816
  264817  264818  264817  264819  264820  264821  264820  264822
  264823  264824  264823  264825  264826  264827  264826  264828
  264829  264830  264829  264831  264832  264833  264832  264834
  264835  264836  264835  264837  264838  264839  264838  264840
  264841  264842  264841  264843  264844  264845  264844  264846
  264847  264848  264847  264849  264850  264851  264850  264852
  264853  264854  264853  264855  264856  264857  264856  264858
  264859  264860  264859  264861  264862  264863  264862  264864
  264865  264866  264865  264867  264868  264869  264868  264870
  264871  264872  264871  264873  264874  264875  264874  264876
  264877  264878  264877  264879  264880  264881  264880  264882
  264883  264884  264883  264885  264886  264887  264886  264888
  264889  264890  264889  264891  264892  264893  264892  264894
  264895  264896  264895  264897  264898  264899  264898  264900
  264901  264902  264901  264903  264904  264905  264904  264906
  264907  264908  264907  264909  264910  264911  264910  264912
  264913  264914  264913  264915  264916  264917  264916  264918
  264919  264920  264919  264921  264922  264923  264922  264924
  264925  264926  264925  264927  264928  264929  264928  264930
  264931  264932  264931  264933  264934  264935  264934  264936
  264937  264938  264937  264939  264940  264941  264940  264942
  264943  264944  264943  264945  264946  264947  264946  264948
  264949  264950  264949  264951  264952  264953  264952  264954
  264955  264956  264955  264957  264958  264959  264958  264960
  264961  264962  264961  264963  264964  264965  264964  264966
  264967  264968  264967  264969  264970  264971  264970  264972
  264973  264974  264973  264975  264976  264977  264976  264978
  264979  264980  264979  264981  264982  264983  264982  264984
  264985  264986  264985  264987  264988  264989  264988  264990
  264991  264992  264991  264993  264994  264995  264994  264996
  264997  264998  264997  264999  265000  265001  265000  265002
  265003  265004  265003  265005  265006  265007  265006  265008
  265009  265010  265009  265011  265012  265013  265012  265014
  265015  265016  265015  265017  265018  265019  265018  265020
  265021  265022  265021  265023  265024  265025  265024  265026
  265027  265028  265027  265029  265030  265031  265030  265032
  265033  265034  265033  265035  265036  265037  265036  265038
  265039  265040  265039  265041  265042  265043  265042  265044
  265045  265046  265045  265047  265048  265049  265048  265050
  265051  265052  265051  265053  265054  265055  265054  265056
  265057  265058  265057  265059  265060  265061  265060  265062
  265063  265064  265063  265065  265066  265067  265066  265068
  265069  265070  265069  265071  265072  265073  265072  265074
  265075  265076  265075  265077  265078  265079  265078  265080
  265081  265082  265081  265083  265084  265085  265084  265086
  265087  265088  265087  265089  265090  265091  265090  265092
  265093  265094  265093  265095  265096  265097  265096  265098
  265099  265100  265099  265101  265102  265103  265102  265104
  265105  265106  265105  265107  265108  265109  265108  265110
  265111  265112  265111  265113  265114  265115  265114  265116
  265117  265118  265117  265119  265120  265121  265120  265122
  265123  265124  265123  265125  265126  265127  265126  265128
  265129  265130  265129  265131  265132  265133  265132  265134
  265135  265136  265135  265137  265138  265139  265138  265140
  265141  265142  265141  265143  265144  265145  265144  265146
  265147  265148  265147  265149  265150  265151  265150  265152
  265153  265154  265153  265155  265156  265157  265156  265158
  265159  265160  265159  265161  265162  265163  265162  265164
  265165  265166  265165  265167  265168  265169  265168  265170
  265171  265172  265171  265173  265174  265175  265174  265176
  265177  265178  265177  265179  265180  265181  265180  265182
  265183  265184  265183  265185  265186  265187  265186  265188
  265189  265190  265189  265191  265192  265193  265192  265194
  265195  265196  265195  265197  265198  265199  265198  265200
  265201  265202  265201  265203  265204  265205  265204  265206
  265207  265208  265207  265209  265210  265211  265210  265212
  265213  265214  265213  265215  265216  265217  265216  265218
  265219  265220  265219  265221  265222  265223  265222  265224
  265225  265226  265225  265227  265228  265229  265228  265230
  265231  265232  265231  265233  265234  265235  265234  265236
  265237  265238  265237  265239  265240  265241  265240  265242
  265243  265244  265243  265245  265246  265247  265246  265248
  265249  265250  265249  265251  265252  265253  265252  265254
  265255  265256  265255  265257  265258  265259  265258  265260
  265261  265262  265261  265263  265264  265265  265264  265266
  265267  265268  265267  265269  265270  265271  265270  265272
  265273  265274  265273  265275  265276  265277  265276  265278
  265279  265280  265279  265281  265282  265283  265282  265284
  265285  265286  265285  265287  265288  265289  265288  265290
  265291  265292  265291  265293  265294  265295  265294  265296
  265297  265298  265297  265299  265300  265301  265300  265302
  265303  265304  265303  265305  265306  265307  265306  265308
  265309  265310  265309  265311  265312  265313  265312  265314
  265315  265316  265315  265317  265318  265319  265318  265320
  265321  265322  265321  265323  265324  265325  265324  265326
  265327  265328  265327  265329  265330  265331  265330  265332
  265333  265334  265333  265335  265336  265337  265336  265338
  265339  265340  265339  265341  265342  265343  265342  265344
  265345  265346  265345  265347  265348  265349  265348  265350
  265351  265352  265351  265353  265354  265355  265354  265356
  265357  265358  265357  265359  265360  265361  265360  265362
  265363  265364  265363  265365  265366  265367  265366  265368
  265369  265370  265369  265371  265372  265373  265372  265374
  265375  265376  265375  265377  265378  265379  265378  265380
  265381  265382  265381  265383  265384  265385  265384  265386
  265387  265388  265387  265389  265390  265391  265390  265392
  265393  265394  265393  265395  265396  265397  265396  265398
  265399  265400  265399  265401  265402  265403  265402  265404
  265405  265406  265405  265407  265408  265409  265408  265410
  265411  265412  265411  265413  265414  265415  265414  265416
  265417  265418  265417  265419  265420  265421  265420  265422
  265423  265424  265423  265425  265426  265427  265426  265428
  265429  265430  265429  265431  265432  265433  265432  265434
  265435  265436  265435  265437  265438  265439  265438  265440
  265441  265442  265441  265443  265444  265445  265444  265446
  265447  265448  265447  265449  265450  265451  265450  265452
  265453  265454  265453  265455  265456  265457  265456  265458
  265459  265460  265459  265461  265462  265463  265462  265464
  265465  265466  265465  265467  265468  265469  265468  265470
  265471  265472  265471  265473  265474  265475  265474  265476
  265477  265478  265477  265479  265480  265481  265480  265482
  265483  265484  265483  265485  265486  265487  265486  265488
  265489  265490  265489  265491  265492  265493  265492  265494
  265495  265496  265495  265497  265498  265499  265498  265500
  265501  265502  265501  265503  265504  265505  265504  265506
  265507  265508  265507  265509  265510  265511  265510  265512
  265513  265514  265513  265515  265516  265517  265516  265518
  265519  265520  265519  265521  265522  265523  265522  265524
  265525  265526  265525  265527  265528  265529  265528  265530
  265531  265532  265531  265533  265534  265535  265534  265536
  265537  265538  265537  265539  265540  265541  265540  265542
  265543  265544  265543  265545  265546  265547  265546  265548
  265549  265550  265549  265551  265552  265553  265552  265554
  265555  265556  265555  265557  265558  265559  265558  265560
  265561  265562  265561  265563  265564  265565  265564  265566
  265567  265568  265567  265569  265570  265571  265570  265572
  265573  265574  265573  265575  265576  265577  265576  265578
  265579  265580  265579  265581  265582  265583  265582  265584
  265585  265586  265585  265587  265588  265589  265588  265590
  265591  265592  265591  265593  265594  265595  265594  265596
  265597  265598  265597  265599  265600  265601  265600  265602
  265603  265604  265603  265605  265606  265607  265606  265608
  265609  265610  265609  265611  265612  265613  265612  265614
  265615  265616  265615  265617  265618  265619  265618  265620
  265621  265622  265621  265623  265624  265625  265624  265626
  265627  265628  265627  265629  265630  265631  265630  265632
  265633  265634  265633  265635  265636  265637  265636  265638
  265639  265640  265639  265641  265642  265643  265642  265644
  265645  265646  265645  265647  265648  265649  265648  265650
  265651  265652  265651  265653  265654  265655  265654  265656
  265657  265658  265657  265659  265660  265661  265660  265662
  265663  265664  265663  265665  265666  265667  265666  265668
  265669  265670  265669  265671  265672  265673  265672  265674
  265675  265676  265675  265677  265678  265679  265678  265680
  265681  265682  265681  265683  265684  265685  265684  265686
  265687  265688  265687  265689  265690  265691  265690  265692
  265693  265694  265693  265695  265696  265697  265696  265698
  265699  265700  265699  265701  265702  265703  265702  265704
  265705  265706  265705  265707  265708  265709  265708  265710
  265711  265712  265711  265713  265714  265715  265714  265716
  265717  265718  265717  265719  265720  265721  265720  265722
  265723  265724  265723  265725  265726  265727  265726  265728
  265729  265730  265729  265731  265732  265733  265732  265734
  265735  265736  265735  265737  265738  265739  265738  265740
  265741  265742  265741  265743  265744  265745  265744  265746
  265747  265748  265747  265749  265750  265751  265750  265752
  265753  265754  265753  265755  265756  265757  265756  265758
  265759  265760  265759  265761  265762  265763  265762  265764
  265765  265766  265765  265767  265768  265769  265768  265770
  265771  265772  265771  265773  265774  265775  265774  265776
  265777  265778  265777  265779  265780  265781  265780  265782
  265783  265784  265783  265785  265786  265787  265786  265788
  265789  265790  265789  265791  265792  265793  265792  265794
  265795  265796  265795  265797  265798  265799  265798  265800
  265801  265802  265801  265803  265804  265805  265804  265806
  265807  265808  265807  265809  265810  265811  265810  265812
  265813  265814  265813  265815  265816  265817  265816  265818
  265819  265820  265819  265821  265822  265823  265822  265824
  265825  265826  265825  265827  265828  265829  265828  265830
  265831  265832  265831  265833  265834  265835  265834  265836
  265837  265838  265837  265839  265840  265841  265840  265842
  265843  265844  265843  265845  265846  265847  265846  265848
  265849  265850  265849  265851  265852  265853  265852  265854
  265855  265856  265855  265857  265858  265859  265858  265860
  265861  265862  265861  265863  265864  265865  265864  265866
  265867  265868  265867  265869  265870  265871  265870  265872
  265873  265874  265873  265875  265876  265877  265876  265878
  265879  265880  265879  265881  265882  265883  265882  265884
  265885  265886  265885  265887  265888  265889  265888  265890
  265891  265892  265891  265893  265894  265895  265894  265896
  265897  265898  265897  265899  265900  265901  265900  265902
  265903  265904  265903  265905  265906  265907  265906  265908
  265909  265910  265909  265911  265912  265913  265912  265914
  265915  265916  265915  265917  265918  265919  265918  265920
  265921  265922  265921  265923  265924  265925  265924  265926
  265927  265928  265927  265929  265930  265931  265930  265932
  265933  265934  265933  265935  265936  265937  265936  265938
  265939  265940  265939  265941  265942  265943  265942  265944
  265945  265946  265945  265947  265948  265949  265948  265950
  265951  265952  265951  265953  265954  265955  265954  265956
  265957  265958  265957  265959  265960  265961  265960  265962
  265963  265964  265963  265965  265966  265967  265966  265968
  265969  265970  265969  265971  265972  265973  265972  265974
  265975  265976  265975  265977  265978  265979  265978  265980
  265981  265982  265981  265983  265984  265985  265984  265986
  265987  265988  265987  265989  265990  265991  265990  265992
  265993  265994  265993  265995  265996  265997  265996  265998
  265999  266000  265999  266001  266002  266003  266002  266004
  266005  266006  266005  266007  266008  266009  266008  266010
  266011  266012  266011  266013  266014  266015  266014  266016
  266017  266018  266017  266019  266020  266021  266020  266022
  266023  266024  266023  266025  266026  266027  266026  266028
  266029  266030  266029  266031  266032  266033  266032  266034
  266035  266036  266035  266037  266038  266039  266038  266040
  266041  266042  266041  266043  266044  266045  266044  266046
  266047  266048  266047  266049  266050  266051  266050  266052
  266053  266054  266053  266055  266056  266057  266056  266058
  266059  266060  266059  266061  266062  266063  266062  266064
  266065  266066  266065  266067  266068  266069  266068  266070
  266071  266072  266071  266073  266074  266075  266074  266076
  266077  266078  266077  266079  266080  266081  266080  266082
  266083  266084  266083  266085  266086  266087  266086  266088
  266089  266090  266089  266091  266092  266093  266092  266094
  266095  266096  266095  266097  266098  266099  266098  266100
  266101  266102  266101  266103  266104  266105  266104  266106
  266107  266108  266107  266109  266110  266111  266110  266112
  266113  266114  266113  266115  266116  266117  266116  266118
  266119  266120  266119  266121  266122  266123  266122  266124
  266125  266126  266125  266127  266128  266129  266128  266130
  266131  266132  266131  266133  266134  266135  266134  266136
  266137  266138  266137  266139  266140  266141  266140  266142
  266143  266144  266143  266145  266146  266147  266146  266148
  266149  266150  266149  266151  266152  266153  266152  266154
  266155  266156  266155  266157  266158  266159  266158  266160
  266161  266162  266161  266163  266164  266165  266164  266166
  266167  266168  266167  266169  266170  266171  266170  266172
  266173  266174  266173  266175  266176  266177  266176  266178
  266179  266180  266179  266181  266182  266183  266182  266184
  266185  266186  266185  266187  266188  266189  266188  266190
  266191  266192  266191  266193  266194  266195  266194  266196
  266197  266198  266197  266199  266200  266201  266200  266202
  266203  266204  266203  266205  266206  266207  266206  266208
  266209  266210  266209  266211  266212  266213  266212  266214
  266215  266216  266215  266217  266218  266219  266218  266220
  266221  266222  266221  266223  266224  266225  266224  266226
  266227  266228  266227  266229  266230  266231  266230  266232
  266233  266234  266233  266235  266236  266237  266236  266238
  266239  266240  266239  266241  266242  266243  266242  266244
  266245  266246  266245  266247  266248  266249  266248  266250
  266251  266252  266251  266253  266254  266255  266254  266256
  266257  266258  266257  266259  266260  266261  266260  266262
  266263  266264  266263  266265  266266  266267  266266  266268
  266269  266270  266269  266271  266272  266273  266272  266274
  266275  266276  266275  266277  266278  266279  266278  266280
  266281  266282  266281  266283  266284  266285  266284  266286
  266287  266288  266287  266289  266290  266291  266290  266292
  266293  266294  266293  266295  266296  266297  266296  266298
  266299  266300  266299  266301  266302  266303  266302  266304
  266305  266306  266305  266307  266308  266309  266308  266310
  266311  266312  266311  266313  266314  266315  266314  266316
  266317  266318  266317  266319  266320  266321  266320  266322
  266323  266324  266323  266325  266326  266327  266326  266328
  266329  266330  266329  266331  266332  266333  266332  266334
  266335  266336  266335  266337  266338  266339  266338  266340
  266341  266342  266341  266343  266344  266345  266344  266346
  266347  266348  266347  266349  266350  266351  266350  266352
  266353  266354  266353  266355  266356  266357  266356  266358
  266359  266360  266359  266361  266362  266363  266362  266364
  266365  266366  266365  266367  266368  266369  266368  266370
  266371  266372  266371  266373  266374  266375  266374  266376
  266377  266378  266377  266379  266380  266381  266380  266382
  266383  266384  266383  266385  266386  266387  266386  266388
  266389  266390  266389  266391  266392  266393  266392  266394
  266395  266396  266395  266397  266398  266399  266398  266400
  266401  266402  266401  266403  266404  266405  266404  266406
  266407  266408  266407  266409  266410  266411  266410  266412
  266413  266414  266413  266415  266416  266417  266416  266418
  266419  266420  266419  266421  266422  266423  266422  266424
  266425  266426  266425  266427  266428  266429  266428  266430
  266431  266432  266431  266433  266434  266435  266434  266436
  266437  266438  266437  266439  266440  266441  266440  266442
  266443  266444  266443  266445  266446  266447  266446  266448
  266449  266450  266449  266451  266452  266453  266452  266454
  266455  266456  266455  266457  266458  266459  266458  266460
  266461  266462  266461  266463  266464  266465  266464  266466
  266467  266468  266467  266469  266470  266471  266470  266472
  266473  266474  266473  266475  266476  266477  266476  266478
  266479  266480  266479  266481  266482  266483  266482  266484
  266485  266486  266485  266487  266488  266489  266488  266490
  266491  266492  266491  266493  266494  266495  266494  266496
  266497  266498  266497  266499  266500  266501  266500  266502
  266503  266504  266503  266505  266506  266507  266506  266508
  266509  266510  266509  266511  266512  266513  266512  266514
  266515  266516  266515  266517  266518  266519  266518  266520
  266521  266522  266521  266523  266524  266525  266524  266526
  266527  266528  266527  266529  266530  266531  266530  266532
  266533  266534  266533  266535  266536  266537  266536  266538
  266539  266540  266539  266541  266542  266543  266542  266544
  266545  266546  266545  266547  266548  266549  266548  266550
  266551  266552  266551  266553  266554  266555  266554  266556
  266557  266558  266557  266559  266560  266561  266560  266562
  266563  266564  266563  266565  266566  266567  266566  266568
  266569  266570  266569  266571  266572  266573  266572  266574
  266575  266576  266575  266577  266578  266579  266578  266580
  266581  266582  266581  266583  266584  266585  266584  266586
  266587  266588  266587  266589  266590  266591  266590  266592
  266593  266594  266593  266595  266596  266597  266596  266598
  266599  266600  266599  266601  266602  266603  266602  266604
  266605  266606  266605  266607  266608  266609  266608  266610
  266611  266612  266611  266613  266614  266615  266614  266616
  266617  266618  266617  266619  266620  266621  266620  266622
  266623  266624  266623  266625  266626  266627  266626  266628
  266629  266630  266629  266631  266632  266633  266632  266634
  266635  266636  266635  266637  266638  266639  266638  266640
  266641  266642  266641  266643  266644  266645  266644  266646
  266647  266648  266647  266649  266650  266651  266650  266652
  266653  266654  266653  266655  266656  266657  266656  266658
  266659  266660  266659  266661  266662  266663  266662  266664
  266665  266666  266665  266667  266668  266669  266668  266670
  266671  266672  266671  266673  266674  266675  266674  266676
  266677  266678  266677  266679  266680  266681  266680  266682
  266683  266684  266683  266685  266686  266687  266686  266688
  266689  266690  266689  266691  266692  266693  266692  266694
  266695  266696  266695  266697  266698  266699  266698  266700
  266701  266702  266701  266703  266704  266705  266704  266706
  266707  266708  266707  266709  266710  266711  266710  266712
  266713  266714  266713  266715  266716  266717  266716  266718
  266719  266720  266719  266721  266722  266723  266722  266724
  266725  266726  266725  266727  266728  266729  266728  266730
  266731  266732  266731  266733  266734  266735  266734  266736
  266737  266738  266737  266739  266740  266741  266740  266742
  266743  266744  266743  266745  266746  266747  266746  266748
  266749  266750  266749  266751  266752  266753  266752  266754
  266755  266756  266755  266757  266758  266759  266758  266760
  266761  266762  266761  266763  266764  266765  266764  266766
  266767  266768  266767  266769  266770  266771  266770  266772
  266773  266774  266773  266775  266776  266777  266776  266778
  266779  266780  266779  266781  266782  266783  266782  266784
  266785  266786  266785  266787  266788  266789  266788  266790
  266791  266792  266791  266793  266794  266795  266794  266796
  266797  266798  266797  266799  266800  266801  266800  266802
  266803  266804  266803  266805  266806  266807  266806  266808
  266809  266810  266809  266811  266812  266813  266812  266814
  266815  266816  266815  266817  266818  266819  266818  266820
  266821  266822  266821  266823  266824  266825  266824  266826
  266827  266828  266827  266829  266830  266831  266830  266832
  266833  266834  266833  266835  266836  266837  266836  266838
  266839  266840  266839  266841  266842  266843  266842  266844
  266845  266846  266845  266847  266848  266849  266848  266850
  266851  266852  266851  266853  266854  266855  266854  266856
  266857  266858  266857  266859  266860  266861  266860  266862
  266863  266864  266863  266865  266866  266867  266866  266868
  266869  266870  266869  266871  266872  266873  266872  266874
  266875  266876  266875  266877  266878  266879  266878  266880
  266881  266882  266881  266883  266884  266885  266884  266886
  266887  266888  266887  266889  266890  266891  266890  266892
  266893  266894  266893  266895  266896  266897  266896  266898
  266899  266900  266899  266901  266902  266903  266902  266904
  266905  266906  266905  266907  266908  266909  266908  266910
  266911  266912  266911  266913  266914  266915  266914  266916
  266917  266918  266917  266919  266920  266921  266920  266922
  266923  266924  266923  266925  266926  266927  266926  266928
  266929  266930  266929  266931  266932  266933  266932  266934
  266935  266936  266935  266937  266938  266939  266938  266940
  266941  266942  266941  266943  266944  266945  266944  266946
  266947  266948  266947  266949  266950  266951  266950  266952
  266953  266954  266953  266955  266956  266957  266956  266958
  266959  266960  266959  266961  266962  266963  266962  266964
  266965  266966  266965  266967  266968  266969  266968  266970
  266971  266972  266971  266973  266974  266975  266974  266976
  266977  266978  266977  266979  266980  266981  266980  266982
  266983  266984  266983  266985  266986  266987  266986  266988
  266989  266990  266989  266991  266992  266993  266992  266994
  266995  266996  266995  266997  266998  266999  266998  267000
  267001  267002  267001  267003  267004  267005  267004  267006
  267007  267008  267007  267009  267010  267011  267010  267012
  267013  267014  267013  267015  267016  267017  267016  267018
  267019  267020  267019  267021  267022  267023  267022  267024
  267025  267026  267025  267027  267028  267029  267028  267030
  267031  267032  267031  267033  267034  267035  267034  267036
  267037  267038  267037  267039  267040  267041  267040  267042
  267043  267044  267043  267045  267046  267047  267046  267048
  267049  267050  267049  267051  267052  267053  267052  267054
  267055  267056  267055  267057  267058  267059  267058  267060
  267061  267062  267061  267063  267064  267065  267064  267066
  267067  267068  267067  267069  267070  267071  267070  267072
  267073  267074  267073  267075  267076  267077  267076  267078
  267079  267080  267079  267081  267082  267083  267082  267084
  267085  267086  267085  267087  267088  267089  267088  267090
  267091  267092  267091  267093  267094  267095  267094  267096
  267097  267098  267097  267099  267100  267101  267100  267102
  267103  267104  267103  267105  267106  267107  267106  267108
  267109  267110  267109  267111  267112  267113  267112  267114
  267115  267116  267115  267117  267118  267119  267118  267120
  267121  267122  267121  267123  267124  267125  267124  267126
  267127  267128  267127  267129  267130  267131  267130  267132
  267133  267134  267133  267135  267136  267137  267136  267138
  267139  267140  267139  267141  267142  267143  267142  267144
  267145  267146  267145  267147  267148  267149  267148  267150
  267151  267152  267151  267153  267154  267155  267154  267156
  267157  267158  267157  267159  267160  267161  267160  267162
  267163  267164  267163  267165  267166  267167  267166  267168
  267169  267170  267169  267171  267172  267173  267172  267174
  267175  267176  267175  267177  267178  267179  267178  267180
  267181  267182  267181  267183  267184  267185  267184  267186
  267187  267188  267187  267189  267190  267191  267190  267192
  267193  267194  267193  267195  267196  267197  267196  267198
  267199  267200  267199  267201  267202  267203  267202  267204
  267205  267206  267205  267207  267208  267209  267208  267210
  267211  267212  267211  267213  267214  267215  267214  267216
  267217  267218  267217  267219  267220  267221  267220  267222
  267223  267224  267223  267225  267226  267227  267226  267228
  267229  267230  267229  267231  267232  267233  267232  267234
  267235  267236  267235  267237  267238  267239  267238  267240
  267241  267242  267241  267243  267244  267245  267244  267246
  267247  267248  267247  267249  267250  267251  267250  267252
  267253  267254  267253  267255  267256  267257  267256  267258
  267259  267260  267259  267261  267262  267263  267262  267264
  267265  267266  267265  267267  267268  267269  267268  267270
  267271  267272  267271  267273  267274  267275  267274  267276
  267277  267278  267277  267279  267280  267281  267280  267282
  267283  267284  267283  267285  267286  267287  267286  267288
  267289  267290  267289  267291  267292  267293  267292  267294
  267295  267296  267295  267297  267298  267299  267298  267300
  267301  267302  267301  267303  267304  267305  267304  267306
  267307  267308  267307  267309  267310  267311  267310  267312
  267313  267314  267313  267315  267316  267317  267316  267318
  267319  267320  267319  267321  267322  267323  267322  267324
  267325  267326  267325  267327  267328  267329  267328  267330
  267331  267332  267331  267333  267334  267335  267334  267336
  267337  267338  267337  267339  267340  267341  267340  267342
  267343  267344  267343  267345  267346  267347  267346  267348
  267349  267350  267349  267351  267352  267353  267352  267354
  267355  267356  267355  267357  267358  267359  267358  267360
  267361  267362  267361  267363  267364  267365  267364  267366
  267367  267368  267367  267369  267370  267371  267370  267372
  267373  267374  267373  267375  267376  267377  267376  267378
  267379  267380  267379  267381  267382  267383  267382  267384
  267385  267386  267385  267387  267388  267389  267388  267390
  267391  267392  267391  267393  267394  267395  267394  267396
  267397  267398  267397  267399  267400  267401  267400  267402
  267403  267404  267403  267405  267406  267407  267406  267408
  267409  267410  267409  267411  267412  267413  267412  267414
  267415  267416  267415  267417  267418  267419  267418  267420
  267421  267422  267421  267423  267424  267425  267424  267426
  267427  267428  267427  267429  267430  267431  267430  267432
  267433  267434  267433  267435  267436  267437  267436  267438
  267439  267440  267439  267441  267442  267443  267442  267444
  267445  267446  267445  267447  267448  267449  267448  267450
  267451  267452  267451  267453  267454  267455  267454  267456
  267457  267458  267457  267459  267460  267461  267460  267462
  267463  267464  267463  267465  267466  267467  267466  267468
  267469  267470  267469  267471  267472  267473  267472  267474
  267475  267476  267475  267477  267478  267479  267478  267480
  267481  267482  267481  267483  267484  267485  267484  267486
  267487  267488  267487  267489  267490  267491  267490  267492
  267493  267494  267493  267495  267496  267497  267496  267498
  267499  267500  267499  267501  267502  267503  267502  267504
  267505  267506  267505  267507  267508  267509  267508  267510
  267511  267512  267511  267513  267514  267515  267514  267516
  267517  267518  267517  267519  267520  267521  267520  267522
  267523  267524  267523  267525  267526  267527  267526  267528
  267529  267530  267529  267531  267532  267533  267532  267534
  267535  267536  267535  267537  267538  267539  267538  267540
  267541  267542  267541  267543  267544  267545  267544  267546
  267547  267548  267547  267549  267550  267551  267550  267552
  267553  267554  267553  267555  267556  267557  267556  267558
  267559  267560  267559  267561  267562  267563  267562  267564
  267565  267566  267565  267567  267568  267569  267568  267570
  267571  267572  267571  267573  267574  267575  267574  267576
  267577  267578  267577  267579  267580  267581  267580  267582
  267583  267584  267583  267585  267586  267587  267586  267588
  267589  267590  267589  267591  267592  267593  267592  267594
  267595  267596  267595  267597  267598  267599  267598  267600
  267601  267602  267601  267603  267604  267605  267604  267606
  267607  267608  267607  267609  267610  267611  267610  267612
  267613  267614  267613  267615  267616  267617  267616  267618
  267619  267620  267619  267621  267622  267623  267622  267624
  267625  267626  267625  267627  267628  267629  267628  267630
  267631  267632  267631  267633  267634  267635  267634  267636
  267637  267638  267637  267639  267640  267641  267640  267642
  267643  267644  267643  267645  267646  267647  267646  267648
  267649  267650  267649  267651  267652  267653  267652  267654
  267655  267656  267655  267657  267658  267659  267658  267660
  267661  267662  267661  267663  267664  267665  267664  267666
  267667  267668  267667  267669  267670  267671  267670  267672
  267673  267674  267673  267675  267676  267677  267676  267678
  267679  267680  267679  267681  267682  267683  267682  267684
  267685  267686  267685  267687  267688  267689  267688  267690
  267691  267692  267691  267693  267694  267695  267694  267696
  267697  267698  267697  267699  267700  267701  267700  267702
  267703  267704  267703  267705  267706  267707  267706  267708
  267709  267710  267709  267711  267712  267713  267712  267714
  267715  267716  267715  267717  267718  267719  267718  267720
  267721  267722  267721  267723  267724  267725  267724  267726
  267727  267728  267727  267729  267730  267731  267730  267732
  267733  267734  267733  267735  267736  267737  267736  267738
  267739  267740  267739  267741  267742  267743  267742  267744
  267745  267746  267745  267747  267748  267749  267748  267750
  267751  267752  267751  267753  267754  267755  267754  267756
  267757  267758  267757  267759  267760  267761  267760  267762
  267763  267764  267763  267765  267766  267767  267766  267768
  267769  267770  267769  267771  267772  267773  267772  267774
  267775  267776  267775  267777  267778  267779  267778  267780
  267781  267782  267781  267783  267784  267785  267784  267786
  267787  267788  267787  267789  267790  267791  267790  267792
  267793  267794  267793  267795  267796  267797  267796  267798
  267799  267800  267799  267801  267802  267803  267802  267804
  267805  267806  267805  267807  267808  267809  267808  267810
  267811  267812  267811  267813  267814  267815  267814  267816
  267817  267818  267817  267819  267820  267821  267820  267822
  267823  267824  267823  267825  267826  267827  267826  267828
  267829  267830  267829  267831  267832  267833  267832  267834
  267835  267836  267835  267837  267838  267839  267838  267840
  267841  267842  267841  267843  267844  267845  267844  267846
  267847  267848  267847  267849  267850  267851  267850  267852
  267853  267854  267853  267855  267856  267857  267856  267858
  267859  267860  267859  267861  267862  267863  267862  267864
  267865  267866  267865  267867  267868  267869  267868  267870
  267871  267872  267871  267873  267874  267875  267874  267876
  267877  267878  267877  267879  267880  267881  267880  267882
  267883  267884  267883  267885  267886  267887  267886  267888
  267889  267890  267889  267891  267892  267893  267892  267894
  267895  267896  267895  267897  267898  267899  267898  267900
  267901  267902  267901  267903  267904  267905  267904  267906
  267907  267908  267907  267909  267910  267911  267910  267912
  267913  267914  267913  267915  267916  267917  267916  267918
  267919  267920  267919  267921  267922  267923  267922  267924
  267925  267926  267925  267927  267928  267929  267928  267930
  267931  267932  267931  267933  267934  267935  267934  267936
  267937  267938  267937  267939  267940  267941  267940  267942
  267943  267944  267943  267945  267946  267947  267946  267948
  267949  267950  267949  267951  267952  267953  267952  267954
  267955  267956  267955  267957  267958  267959  267958  267960
  267961  267962  267961  267963  267964  267965  267964  267966
  267967  267968  267967  267969  267970  267971  267970  267972
  267973  267974  267973  267975  267976  267977  267976  267978
  267979  267980  267979  267981  267982  267983  267982  267984
  267985  267986  267985  267987  267988  267989  267988  267990
  267991  267992  267991  267993  267994  267995  267994  267996
  267997  267998  267997  267999  268000  268001  268000  268002
  268003  268004  268003  268005  268006  268007  268006  268008
  268009  268010  268009  268011  268012  268013  268012  268014
  268015  268016  268015  268017  268018  268019  268018  268020
  268021  268022  268021  268023  268024  268025  268024  268026
  268027  268028  268027  268029  268030  268031  268030  268032
  268033  268034  268033  268035  268036  268037  268036  268038
  268039  268040  268039  268041  268042  268043  268042  268044
  268045  268046  268045  268047  268048  268049  268048  268050
  268051  268052  268051  268053  268054  268055  268054  268056
  268057  268058  268057  268059  268060  268061  268060  268062
  268063  268064  268063  268065  268066  268067  268066  268068
  268069  268070  268069  268071  268072  268073  268072  268074
  268075  268076  268075  268077  268078  268079  268078  268080
  268081  268082  268081  268083  268084  268085  268084  268086
  268087  268088  268087  268089  268090  268091  268090  268092
  268093  268094  268093  268095  268096  268097  268096  268098
  268099  268100  268099  268101  268102  268103  268102  268104
  268105  268106  268105  268107  268108  268109  268108  268110
  268111  268112  268111  268113  268114  268115  268114  268116
  268117  268118  268117  268119  268120  268121  268120  268122
  268123  268124  268123  268125  268126  268127  268126  268128
  268129  268130  268129  268131  268132  268133  268132  268134
  268135  268136  268135  268137  268138  268139  268138  268140
  268141  268142  268141  268143  268144  268145  268144  268146
  268147  268148  268147  268149  268150  268151  268150  268152
  268153  268154  268153  268155  268156  268157  268156  268158
  268159  268160  268159  268161  268162  268163  268162  268164
  268165  268166  268165  268167  268168  268169  268168  268170
  268171  268172  268171  268173  268174  268175  268174  268176
  268177  268178  268177  268179  268180  268181  268180  268182
  268183  268184  268183  268185  268186  268187  268186  268188
  268189  268190  268189  268191  268192  268193  268192  268194
  268195  268196  268195  268197  268198  268199  268198  268200
  268201  268202  268201  268203  268204  268205  268204  268206
  268207  268208  268207  268209  268210  268211  268210  268212
  268213  268214  268213  268215  268216  268217  268216  268218
  268219  268220  268219  268221  268222  268223  268222  268224
  268225  268226  268225  268227  268228  268229  268228  268230
  268231  268232  268231  268233  268234  268235  268234  268236
  268237  268238  268237  268239  268240  268241  268240  268242
  268243  268244  268243  268245  268246  268247  268246  268248
  268249  268250  268249  268251  268252  268253  268252  268254
  268255  268256  268255  268257  268258  268259  268258  268260
  268261  268262  268261  268263  268264  268265  268264  268266
  268267  268268  268267  268269  268270  268271  268270  268272
  268273  268274  268273  268275  268276  268277  268276  268278
  268279  268280  268279  268281  268282  268283  268282  268284
  268285  268286  268285  268287  268288  268289  268288  268290
  268291  268292  268291  268293  268294  268295  268294  268296
  268297  268298  268297  268299  268300  268301  268300  268302
  268303  268304  268303  268305  268306  268307  268306  268308
  268309  268310  268309  268311  268312  268313  268312  268314
  268315  268316  268315  268317  268318  268319  268318  268320
  268321  268322  268321  268323  268324  268325  268324  268326
  268327  268328  268327  268329  268330  268331  268330  268332
  268333  268334  268333  268335  268336  268337  268336  268338
  268339  268340  268339  268341  268342  268343  268342  268344
  268345  268346  268345  268347  268348  268349  268348  268350
  268351  268352  268351  268353  268354  268355  268354  268356
  268357  268358  268357  268359  268360  268361  268360  268362
  268363  268364  268363  268365  268366  268367  268366  268368
  268369  268370  268369  268371  268372  268373  268372  268374
  268375  268376  268375  268377  268378  268379  268378  268380
  268381  268382  268381  268383  268384  268385  268384  268386
  268387  268388  268387  268389  268390  268391  268390  268392
  268393  268394  268393  268395  268396  268397  268396  268398
  268399  268400  268399  268401  268402  268403  268402  268404
  268405  268406  268405  268407  268408  268409  268408  268410
  268411  268412  268411  268413  268414  268415  268414  268416
  268417  268418  268417  268419  268420  268421  268420  268422
  268423  268424  268423  268425  268426  268427  268426  268428
  268429  268430  268429  268431  268432  268433  268432  268434
  268435  268436  268435  268437  268438  268439  268438  268440
  268441  268442  268441  268443  268444  268445  268444  268446
  268447  268448  268447  268449  268450  268451  268450  268452
  268453  268454  268453  268455  268456  268457  268456  268458
  268459  268460  268459  268461  268462  268463  268462  268464
  268465  268466  268465  268467  268468  268469  268468  268470
  268471  268472  268471  268473  268474  268475  268474  268476
  268477  268478  268477  268479  268480  268481  268480  268482
  268483  268484  268483  268485  268486  268487  268486  268488
  268489  268490  268489  268491  268492  268493  268492  268494
  268495  268496  268495  268497  268498  268499  268498  268500
  268501  268502  268501  268503  268504  268505  268504  268506
  268507  268508  268507  268509  268510  268511  268510  268512
  268513  268514  268513  268515  268516  268517  268516  268518
  268519  268520  268519  268521  268522  268523  268522  268524
  268525  268526  268525  268527  268528  268529  268528  268530
  268531  268532  268531  268533  268534  268535  268534  268536
  268537  268538  268537  268539  268540  268541  268540  268542
  268543  268544  268543  268545  268546  268547  268546  268548
  268549  268550  268549  268551  268552  268553  268552  268554
  268555  268556  268555  268557  268558  268559  268558  268560
  268561  268562  268561  268563  268564  268565  268564  268566
  268567  268568  268567  268569  268570  268571  268570  268572
  268573  268574  268573  268575  268576  268577  268576  268578
  268579  268580  268579  268581  268582  268583  268582  268584
  268585  268586  268585  268587  268588  268589  268588  268590
  268591  268592  268591  268593  268594  268595  268594  268596
  268597  268598  268597  268599  268600  268601  268600  268602
  268603  268604  268603  268605  268606  268607  268606  268608
  268609  268610  268609  268611  268612  268613  268612  268614
  268615  268616  268615  268617  268618  268619  268618  268620
  268621  268622  268621  268623  268624  268625  268624  268626
  268627  268628  268627  268629  268630  268631  268630  268632
  268633  268634  268633  268635  268636  268637  268636  268638
  268639  268640  268639  268641  268642  268643  268642  268644
  268645  268646  268645  268647  268648  268649  268648  268650
  268651  268652  268651  268653  268654  268655  268654  268656
  268657  268658  268657  268659  268660  268661  268660  268662
  268663  268664  268663  268665  268666  268667  268666  268668
  268669  268670  268669  268671  268672  268673  268672  268674
  268675  268676  268675  268677  268678  268679  268678  268680
  268681  268682  268681  268683  268684  268685  268684  268686
  268687  268688  268687  268689  268690  268691  268690  268692
  268693  268694  268693  268695  268696  268697  268696  268698
  268699  268700  268699  268701  268702  268703  268702  268704
  268705  268706  268705  268707  268708  268709  268708  268710
  268711  268712  268711  268713  268714  268715  268714  268716
  268717  268718  268717  268719  268720  268721  268720  268722
  268723  268724  268723  268725  268726  268727  268726  268728
  268729  268730  268729  268731  268732  268733  268732  268734
  268735  268736  268735  268737  268738  268739  268738  268740
  268741  268742  268741  268743  268744  268745  268744  268746
  268747  268748  268747  268749  268750  268751  268750  268752
  268753  268754  268753  268755  268756  268757  268756  268758
  268759  268760  268759  268761  268762  268763  268762  268764
  268765  268766  268765  268767  268768  268769  268768  268770
  268771  268772  268771  268773  268774  268775  268774  268776
  268777  268778  268777  268779  268780  268781  268780  268782
  268783  268784  268783  268785  268786  268787  268786  268788
  268789  268790  268789  268791  268792  268793  268792  268794
  268795  268796  268795  268797  268798  268799  268798  268800
  268801  268802  268801  268803  268804  268805  268804  268806
  268807  268808  268807  268809  268810  268811  268810  268812
  268813  268814  268813  268815  268816  268817  268816  268818
  268819  268820  268819  268821  268822  268823  268822  268824
  268825  268826  268825  268827  268828  268829  268828  268830
  268831  268832  268831  268833  268834  268835  268834  268836
  268837  268838  268837  268839  268840  268841  268840  268842
  268843  268844  268843  268845  268846  268847  268846  268848
  268849  268850  268849  268851  268852  268853  268852  268854
  268855  268856  268855  268857  268858  268859  268858  268860
  268861  268862  268861  268863  268864  268865  268864  268866
  268867  268868  268867  268869  268870  268871  268870  268872
  268873  268874  268873  268875  268876  268877  268876  268878
  268879  268880  268879  268881  268882  268883  268882  268884
  268885  268886  268885  268887  268888  268889  268888  268890
  268891  268892  268891  268893  268894  268895  268894  268896
  268897  268898  268897  268899  268900  268901  268900  268902
  268903  268904  268903  268905  268906  268907  268906  268908
  268909  268910  268909  268911  268912  268913  268912  268914
  268915  268916  268915  268917  268918  268919  268918  268920
  268921  268922  268921  268923  268924  268925  268924  268926
  268927  268928  268927  268929  268930  268931  268930  268932
  268933  268934  268933  268935  268936  268937  268936  268938
  268939  268940  268939  268941  268942  268943  268942  268944
  268945  268946  268945  268947  268948  268949  268948  268950
  268951  268952  268951  268953  268954  268955  268954  268956
  268957  268958  268957  268959  268960  268961  268960  268962
  268963  268964  268963  268965  268966  268967  268966  268968
  268969  268970  268969  268971  268972  268973  268972  268974
  268975  268976  268975  268977  268978  268979  268978  268980
  268981  268982  268981  268983  268984  268985  268984  268986
  268987  268988  268987  268989  268990  268991  268990  268992
  268993  268994  268993  268995  268996  268997  268996  268998
  268999  269000  268999  269001  269002  269003  269002  269004
  269005  269006  269005  269007  269008  269009  269008  269010
  269011  269012  269011  269013  269014  269015  269014  269016
  269017  269018  269017  269019  269020  269021  269020  269022
  269023  269024  269023  269025  269026  269027  269026  269028
  269029  269030  269029  269031  269032  269033  269032  269034
  269035  269036  269035  269037  269038  269039  269038  269040
  269041  269042  269041  269043  269044  269045  269044  269046
  269047  269048  269047  269049  269050  269051  269050  269052
  269053  269054  269053  269055  269056  269057  269056  269058
  269059  269060  269059  269061  269062  269063  269062  269064
  269065  269066  269065  269067  269068  269069  269068  269070
  269071  269072  269071  269073  269074  269075  269074  269076
  269077  269078  269077  269079  269080  269081  269080  269082
  269083  269084  269083  269085  269086  269087  269086  269088
  269089  269090  269089  269091  269092  269093  269092  269094
  269095  269096  269095  269097  269098  269099  269098  269100
  269101  269102  269101  269103  269104  269105  269104  269106
  269107  269108  269107  269109  269110  269111  269110  269112
  269113  269114  269113  269115  269116  269117  269116  269118
  269119  269120  269119  269121  269122  269123  269122  269124
  269125  269126  269125  269127  269128  269129  269128  269130
  269131  269132  269131  269133  269134  269135  269134  269136
  269137  269138  269137  269139  269140  269141  269140  269142
  269143  269144  269143  269145  269146  269147  269146  269148
  269149  269150  269149  269151  269152  269153  269152  269154
  269155  269156  269155  269157  269158  269159  269158  269160
  269161  269162  269161  269163  269164  269165  269164  269166
  269167  269168  269167  269169  269170  269171  269170  269172
  269173  269174  269173  269175  269176  269177  269176  269178
  269179  269180  269179  269181  269182  269183  269182  269184
  269185  269186  269185  269187  269188  269189  269188  269190
  269191  269192  269191  269193  269194  269195  269194  269196
  269197  269198  269197  269199  269200  269201  269200  269202
  269203  269204  269203  269205  269206  269207  269206  269208
  269209  269210  269209  269211  269212  269213  269212  269214
  269215  269216  269215  269217  269218  269219  269218  269220
  269221  269222  269221  269223  269224  269225  269224  269226
  269227  269228  269227  269229  269230  269231  269230  269232
  269233  269234  269233  269235  269236  269237  269236  269238
  269239  269240  269239  269241  269242  269243  269242  269244
  269245  269246  269245  269247  269248  269249  269248  269250
  269251  269252  269251  269253  269254  269255  269254  269256
  269257  269258  269257  269259  269260  269261  269260  269262
  269263  269264  269263  269265  269266  269267  269266  269268
  269269  269270  269269  269271  269272  269273  269272  269274
  269275  269276  269275  269277  269278  269279  269278  269280
  269281  269282  269281  269283  269284  269285  269284  269286
  269287  269288  269287  269289  269290  269291  269290  269292
  269293  269294  269293  269295  269296  269297  269296  269298
  269299  269300  269299  269301  269302  269303  269302  269304
  269305  269306  269305  269307  269308  269309  269308  269310
  269311  269312  269311  269313  269314  269315  269314  269316
  269317  269318  269317  269319  269320  269321  269320  269322
  269323  269324  269323  269325  269326  269327  269326  269328
  269329  269330  269329  269331  269332  269333  269332  269334
  269335  269336  269335  269337  269338  269339  269338  269340
  269341  269342  269341  269343  269344  269345  269344  269346
  269347  269348  269347  269349  269350  269351  269350  269352
  269353  269354  269353  269355  269356  269357  269356  269358
  269359  269360  269359  269361  269362  269363  269362  269364
  269365  269366  269365  269367  269368  269369  269368  269370
  269371  269372  269371  269373  269374  269375  269374  269376
  269377  269378  269377  269379  269380  269381  269380  269382
  269383  269384  269383  269385  269386  269387  269386  269388
  269389  269390  269389  269391  269392  269393  269392  269394
  269395  269396  269395  269397  269398  269399  269398  269400
  269401  269402  269401  269403  269404  269405  269404  269406
  269407  269408  269407  269409  269410  269411  269410  269412
  269413  269414  269413  269415  269416  269417  269416  269418
  269419  269420  269419  269421  269422  269423  269422  269424
  269425  269426  269425  269427  269428  269429  269428  269430
  269431  269432  269431  269433  269434  269435  269434  269436
  269437  269438  269437  269439  269440  269441  269440  269442
  269443  269444  269443  269445  269446  269447  269446  269448
  269449  269450  269449  269451  269452  269453  269452  269454
  269455  269456  269455  269457  269458  269459  269458  269460
  269461  269462  269461  269463  269464  269465  269464  269466
  269467  269468  269467  269469  269470  269471  269470  269472
  269473  269474  269473  269475  269476  269477  269476  269478
  269479  269480  269479  269481  269482  269483  269482  269484
  269485  269486  269485  269487  269488  269489  269488  269490
  269491  269492  269491  269493  269494  269495  269494  269496
  269497  269498  269497  269499  269500  269501  269500  269502
  269503  269504  269503  269505  269506  269507  269506  269508
  269509  269510  269509  269511  269512  269513  269512  269514
  269515  269516  269515  269517  269518  269519  269518  269520
  269521  269522  269521  269523  269524  269525  269524  269526
  269527  269528  269527  269529  269530  269531  269530  269532
  269533  269534  269533  269535  269536  269537  269536  269538
  269539  269540  269539  269541  269542  269543  269542  269544
  269545  269546  269545  269547  269548  269549  269548  269550
  269551  269552  269551  269553  269554  269555  269554  269556
  269557  269558  269557  269559  269560  269561  269560  269562
  269563  269564  269563  269565  269566  269567  269566  269568
  269569  269570  269569  269571  269572  269573  269572  269574
  269575  269576  269575  269577  269578  269579  269578  269580
  269581  269582  269581  269583  269584  269585  269584  269586
  269587  269588  269587  269589  269590  269591  269590  269592
  269593  269594  269593  269595  269596  269597  269596  269598
  269599  269600  269599  269601  269602  269603  269602  269604
  269605  269606  269605  269607  269608  269609  269608  269610
  269611  269612  269611  269613  269614  269615  269614  269616
  269617  269618  269617  269619  269620  269621  269620  269622
  269623  269624  269623  269625  269626  269627  269626  269628
  269629  269630  269629  269631  269632  269633  269632  269634
  269635  269636  269635  269637  269638  269639  269638  269640
  269641  269642  269641  269643  269644  269645  269644  269646
  269647  269648  269647  269649  269650  269651  269650  269652
  269653  269654  269653  269655  269656  269657  269656  269658
  269659  269660  269659  269661  269662  269663  269662  269664
  269665  269666  269665  269667  269668  269669  269668  269670
  269671  269672  269671  269673  269674  269675  269674  269676
  269677  269678  269677  269679  269680  269681  269680  269682
  269683  269684  269683  269685  269686  269687  269686  269688
  269689  269690  269689  269691  269692  269693  269692  269694
  269695  269696  269695  269697  269698  269699  269698  269700
  269701  269702  269701  269703  269704  269705  269704  269706
  269707  269708  269707  269709  269710  269711  269710  269712
  269713  269714  269713  269715  269716  269717  269716  269718
  269719  269720  269719  269721  269722  269723  269722  269724
  269725  269726  269725  269727  269728  269729  269728  269730
  269731  269732  269731  269733  269734  269735  269734  269736
  269737  269738  269737  269739  269740  269741  269740  269742
  269743  269744  269743  269745  269746  269747  269746  269748
  269749  269750  269749  269751  269752  269753  269752  269754
  269755  269756  269755  269757  269758  269759  269758  269760
  269761  269762  269761  269763  269764  269765  269764  269766
  269767  269768  269767  269769  269770  269771  269770  269772
  269773  269774  269773  269775  269776  269777  269776  269778
  269779  269780  269779  269781  269782  269783  269782  269784
  269785  269786  269785  269787  269788  269789  269788  269790
  269791  269792  269791  269793  269794  269795  269794  269796
  269797  269798  269797  269799  269800  269801  269800  269802
  269803  269804  269803  269805  269806  269807  269806  269808
  269809  269810  269809  269811  269812  269813  269812  269814
  269815  269816  269815  269817  269818  269819  269818  269820
  269821  269822  269821  269823  269824  269825  269824  269826
  269827  269828  269827  269829  269830  269831  269830  269832
  269833  269834  269833  269835  269836  269837  269836  269838
  269839  269840  269839  269841  269842  269843  269842  269844
  269845  269846  269845  269847  269848  269849  269848  269850
  269851  269852  269851  269853  269854  269855  269854  269856
  269857  269858  269857  269859  269860  269861  269860  269862
  269863  269864  269863  269865  269866  269867  269866  269868
  269869  269870  269869  269871  269872  269873  269872  269874
  269875  269876  269875  269877  269878  269879  269878  269880
  269881  269882  269881  269883  269884  269885  269884  269886
  269887  269888  269887  269889  269890  269891  269890  269892
  269893  269894  269893  269895  269896  269897  269896  269898
  269899  269900  269899  269901  269902  269903  269902  269904
  269905  269906  269905  269907  269908  269909  269908  269910
  269911  269912  269911  269913  269914  269915  269914  269916
  269917  269918  269917  269919  269920  269921  269920  269922
  269923  269924  269923  269925  269926  269927  269926  269928
  269929  269930  269929  269931  269932  269933  269932  269934
  269935  269936  269935  269937  269938  269939  269938  269940
  269941  269942  269941  269943  269944  269945  269944  269946
  269947  269948  269947  269949  269950  269951  269950  269952
  269953  269954  269953  269955  269956  269957  269956  269958
  269959  269960  269959  269961  269962  269963  269962  269964
  269965  269966  269965  269967  269968  269969  269968  269970
  269971  269972  269971  269973  269974  269975  269974  269976
  269977  269978  269977  269979  269980  269981  269980  269982
  269983  269984  269983  269985  269986  269987  269986  269988
  269989  269990  269989  269991  269992  269993  269992  269994
  269995  269996  269995  269997  269998  269999  269998  270000
  270001  270002  270001  270003  270004  270005  270004  270006
  270007  270008  270007  270009  270010  270011  270010  270012
  270013  270014  270013  270015  270016  270017  270016  270018
  270019  270020  270019  270021  270022  270023  270022  270024
  270025  270026  270025  270027  270028  270029  270028  270030
  270031  270032  270031  270033  270034  270035  270034  270036
  270037  270038  270037  270039  270040  270041  270040  270042
  270043  270044  270043  270045  270046  270047  270046  270048
  270049  270050  270049  270051  270052  270053  270052  270054
  270055  270056  270055  270057  270058  270059  270058  270060
  270061  270062  270061  270063  270064  270065  270064  270066
  270067  270068  270067  270069  270070  270071  270070  270072
  270073  270074  270073  270075  270076  270077  270076  270078
  270079  270080  270079  270081  270082  270083  270082  270084
  270085  270086  270085  270087  270088  270089  270088  270090
  270091  270092  270091  270093  270094  270095  270094  270096
  270097  270098  270097  270099  270100  270101  270100  270102
  270103  270104  270103  270105  270106  270107  270106  270108
  270109  270110  270109  270111  270112  270113  270112  270114
  270115  270116  270115  270117  270118  270119  270118  270120
  270121  270122  270121  270123  270124  270125  270124  270126
  270127  270128  270127  270129  270130  270131  270130  270132
  270133  270134  270133  270135  270136  270137  270136  270138
  270139  270140  270139  270141  270142  270143  270142  270144
  270145  270146  270145  270147  270148  270149  270148  270150
  270151  270152  270151  270153  270154  270155  270154  270156
  270157  270158  270157  270159  270160  270161  270160  270162
  270163  270164  270163  270165  270166  270167  270166  270168
  270169  270170  270169  270171  270172  270173  270172  270174
  270175  270176  270175  270177  270178  270179  270178  270180
  270181  270182  270181  270183  270184  270185  270184  270186
  270187  270188  270187  270189  270190  270191  270190  270192
  270193  270194  270193  270195  270196  270197  270196  270198
  270199  270200  270199  270201  270202  270203  270202  270204
  270205  270206  270205  270207  270208  270209  270208  270210
  270211  270212  270211  270213  270214  270215  270214  270216
  270217  270218  270217  270219  270220  270221  270220  270222
  270223  270224  270223  270225  270226  270227  270226  270228
  270229  270230  270229  270231  270232  270233  270232  270234
  270235  270236  270235  270237  270238  270239  270238  270240
  270241  270242  270241  270243  270244  270245  270244  270246
  270247  270248  270247  270249  270250  270251  270250  270252
  270253  270254  270253  270255  270256  270257  270256  270258
  270259  270260  270259  270261  270262  270263  270262  270264
  270265  270266  270265  270267  270268  270269  270268  270270
  270271  270272  270271  270273  270274  270275  270274  270276
  270277  270278  270277  270279  270280  270281  270280  270282
  270283  270284  270283  270285  270286  270287  270286  270288
  270289  270290  270289  270291  270292  270293  270292  270294
  270295  270296  270295  270297  270298  270299  270298  270300
  270301  270302  270301  270303  270304  270305  270304  270306
  270307  270308  270307  270309  270310  270311  270310  270312
  270313  270314  270313  270315  270316  270317  270316  270318
  270319  270320  270319  270321  270322  270323  270322  270324
  270325  270326  270325  270327  270328  270329  270328  270330
  270331  270332  270331  270333  270334  270335  270334  270336
  270337  270338  270337  270339  270340  270341  270340  270342
  270343  270344  270343  270345  270346  270347  270346  270348
  270349  270350  270349  270351  270352  270353  270352  270354
  270355  270356  270355  270357  270358  270359  270358  270360
  270361  270362  270361  270363  270364  270365  270364  270366
  270367  270368  270367  270369  270370  270371  270370  270372
  270373  270374  270373  270375  270376  270377  270376  270378
  270379  270380  270379  270381  270382  270383  270382  270384
  270385  270386  270385  270387  270388  270389  270388  270390
  270391  270392  270391  270393  270394  270395  270394  270396
  270397  270398  270397  270399  270400  270401  270400  270402
  270403  270404  270403  270405  270406  270407  270406  270408
  270409  270410  270409  270411  270412  270413  270412  270414
  270415  270416  270415  270417  270418  270419  270418  270420
  270421  270422  270421  270423  270424  270425  270424  270426
  270427  270428  270427  270429  270430  270431  270430  270432
  270433  270434  270433  270435  270436  270437  270436  270438
  270439  270440  270439  270441  270442  270443  270442  270444
  270445  270446  270445  270447  270448  270449  270448  270450
  270451  270452  270451  270453  270454  270455  270454  270456
  270457  270458  270457  270459  270460  270461  270460  270462
  270463  270464  270463  270465  270466  270467  270466  270468
  270469  270470  270469  270471  270472  270473  270472  270474
  270475  270476  270475  270477  270478  270479  270478  270480
  270481  270482  270481  270483  270484  270485  270484  270486
  270487  270488  270487  270489  270490  270491  270490  270492
  270493  270494  270493  270495  270496  270497  270496  270498
  270499  270500  270499  270501  270502  270503  270502  270504
  270505  270506  270505  270507  270508  270509  270508  270510
  270511  270512  270511  270513  270514  270515  270514  270516
  270517  270518  270517  270519  270520  270521  270520  270522
  270523  270524  270523  270525  270526  270527  270526  270528
  270529  270530  270529  270531  270532  270533  270532  270534
  270535  270536  270535  270537  270538  270539  270538  270540
  270541  270542  270541  270543  270544  270545  270544  270546
  270547  270548  270547  270549  270550  270551  270550  270552
  270553  270554  270553  270555  270556  270557  270556  270558
  270559  270560  270559  270561  270562  270563  270562  270564
  270565  270566  270565  270567  270568  270569  270568  270570
  270571  270572  270571  270573  270574  270575  270574  270576
  270577  270578  270577  270579  270580  270581  270580  270582
  270583  270584  270583  270585  270586  270587  270586  270588
  270589  270590  270589  270591  270592  270593  270592  270594
  270595  270596  270595  270597  270598  270599  270598  270600
  270601  270602  270601  270603  270604  270605  270604  270606
  270607  270608  270607  270609  270610  270611  270610  270612
  270613  270614  270613  270615  270616  270617  270616  270618
  270619  270620  270619  270621  270622  270623  270622  270624
  270625  270626  270625  270627  270628  270629  270628  270630
  270631  270632  270631  270633  270634  270635  270634  270636
  270637  270638  270637  270639  270640  270641  270640  270642
  270643  270644  270643  270645  270646  270647  270646  270648
  270649  270650  270649  270651  270652  270653  270652  270654
  270655  270656  270655  270657  270658  270659  270658  270660
  270661  270662  270661  270663  270664  270665  270664  270666
  270667  270668  270667  270669  270670  270671  270670  270672
  270673  270674  270673  270675  270676  270677  270676  270678
  270679  270680  270679  270681  270682  270683  270682  270684
  270685  270686  270685  270687  270688  270689  270688  270690
  270691  270692  270691  270693  270694  270695  270694  270696
  270697  270698  270697  270699  270700  270701  270700  270702
  270703  270704  270703  270705  270706  270707  270706  270708
  270709  270710  270709  270711  270712  270713  270712  270714
  270715  270716  270715  270717  270718  270719  270718  270720
  270721  270722  270721  270723  270724  270725  270724  270726
  270727  270728  270727  270729  270730  270731  270730  270732
  270733  270734  270733  270735  270736  270737  270736  270738
  270739  270740  270739  270741  270742  270743  270742  270744
  270745  270746  270745  270747  270748  270749  270748  270750
  270751  270752  270751  270753  270754  270755  270754  270756
  270757  270758  270757  270759  270760  270761  270760  270762
  270763  270764  270763  270765  270766  270767  270766  270768
  270769  270770  270769  270771  270772  270773  270772  270774
  270775  270776  270775  270777  270778  270779  270778  270780
  270781  270782  270781  270783  270784  270785  270784  270786
  270787  270788  270787  270789  270790  270791  270790  270792
  270793  270794  270793  270795  270796  270797  270796  270798
  270799  270800  270799  270801  270802  270803  270802  270804
  270805  270806  270805  270807  270808  270809  270808  270810
  270811  270812  270811  270813  270814  270815  270814  270816
  270817  270818  270817  270819  270820  270821  270820  270822
  270823  270824  270823  270825  270826  270827  270826  270828
  270829  270830  270829  270831  270832  270833  270832  270834
  270835  270836  270835  270837  270838  270839  270838  270840
  270841  270842  270841  270843  270844  270845  270844  270846
  270847  270848  270847  270849  270850  270851  270850  270852
  270853  270854  270853  270855  270856  270857  270856  270858
  270859  270860  270859  270861  270862  270863  270862  270864
  270865  270866  270865  270867  270868  270869  270868  270870
  270871  270872  270871  270873  270874  270875  270874  270876
  270877  270878  270877  270879  270880  270881  270880  270882
  270883  270884  270883  270885  270886  270887  270886  270888
  270889  270890  270889  270891  270892  270893  270892  270894
  270895  270896  270895  270897  270898  270899  270898  270900
  270901  270902  270901  270903  270904  270905  270904  270906
  270907  270908  270907  270909  270910  270911  270910  270912
  270913  270914  270913  270915  270916  270917  270916  270918
  270919  270920  270919  270921  270922  270923  270922  270924
  270925  270926  270925  270927  270928  270929  270928  270930
  270931  270932  270931  270933  270934  270935  270934  270936
  270937  270938  270937  270939  270940  270941  270940  270942
  270943  270944  270943  270945  270946  270947  270946  270948
  270949  270950  270949  270951  270952  270953  270952  270954
  270955  270956  270955  270957  270958  270959  270958  270960
  270961  270962  270961  270963  270964  270965  270964  270966
  270967  270968  270967  270969  270970  270971  270970  270972
  270973  270974  270973  270975  270976  270977  270976  270978
  270979  270980  270979  270981  270982  270983  270982  270984
  270985  270986  270985  270987  270988  270989  270988  270990
  270991  270992  270991  270993  270994  270995  270994  270996
  270997  270998  270997  270999  271000  271001  271000  271002
  271003  271004  271003  271005  271006  271007  271006  271008
  271009  271010  271009  271011  271012  271013  271012  271014
  271015  271016  271015  271017  271018  271019  271018  271020
  271021  271022  271021  271023  271024  271025  271024  271026
  271027  271028  271027  271029  271030  271031  271030  271032
  271033  271034  271033  271035  271036  271037  271036  271038
  271039  271040  271039  271041  271042  271043  271042  271044
  271045  271046  271045  271047  271048  271049  271048  271050
  271051  271052  271051  271053  271054  271055  271054  271056
  271057  271058  271057  271059  271060  271061  271060  271062
  271063  271064  271063  271065  271066  271067  271066  271068
  271069  271070  271069  271071  271072  271073  271072  271074
  271075  271076  271075  271077  271078  271079  271078  271080
  271081  271082  271081  271083  271084  271085  271084  271086
  271087  271088  271087  271089  271090  271091  271090  271092
  271093  271094  271093  271095  271096  271097  271096  271098
  271099  271100  271099  271101  271102  271103  271102  271104
  271105  271106  271105  271107  271108  271109  271108  271110
  271111  271112  271111  271113  271114  271115  271114  271116
  271117  271118  271117  271119  271120  271121  271120  271122
  271123  271124  271123  271125  271126  271127  271126  271128
  271129  271130  271129  271131  271132  271133  271132  271134
  271135  271136  271135  271137  271138  271139  271138  271140
  271141  271142  271141  271143  271144  271145  271144  271146
  271147  271148  271147  271149  271150  271151  271150  271152
  271153  271154  271153  271155  271156  271157  271156  271158
  271159  271160  271159  271161  271162  271163  271162  271164
  271165  271166  271165  271167  271168  271169  271168  271170
  271171  271172  271171  271173  271174  271175  271174  271176
  271177  271178  271177  271179  271180  271181  271180  271182
  271183  271184  271183  271185  271186  271187  271186  271188
  271189  271190  271189  271191  271192  271193  271192  271194
  271195  271196  271195  271197  271198  271199  271198  271200
  271201  271202  271201  271203  271204  271205  271204  271206
  271207  271208  271207  271209  271210  271211  271210  271212
  271213  271214  271213  271215  271216  271217  271216  271218
  271219  271220  271219  271221  271222  271223  271222  271224
  271225  271226  271225  271227  271228  271229  271228  271230
  271231  271232  271231  271233  271234  271235  271234  271236
  271237  271238  271237  271239  271240  271241  271240  271242
  271243  271244  271243  271245  271246  271247  271246  271248
  271249  271250  271249  271251  271252  271253  271252  271254
  271255  271256  271255  271257  271258  271259  271258  271260
  271261  271262  271261  271263  271264  271265  271264  271266
  271267  271268  271267  271269  271270  271271  271270  271272
  271273  271274  271273  271275  271276  271277  271276  271278
  271279  271280  271279  271281  271282  271283  271282  271284
  271285  271286  271285  271287  271288  271289  271288  271290
  271291  271292  271291  271293  271294  271295  271294  271296
  271297  271298  271297  271299  271300  271301  271300  271302
  271303  271304  271303  271305  271306  271307  271306  271308
  271309  271310  271309  271311  271312  271313  271312  271314
  271315  271316  271315  271317  271318  271319  271318  271320
  271321  271322  271321  271323  271324  271325  271324  271326
  271327  271328  271327  271329  271330  271331  271330  271332
  271333  271334  271333  271335  271336  271337  271336  271338
  271339  271340  271339  271341  271342  271343  271342  271344
  271345  271346  271345  271347  271348  271349  271348  271350
  271351  271352  271351  271353  271354  271355  271354  271356
  271357  271358  271357  271359  271360  271361  271360  271362
  271363  271364  271363  271365  271366  271367  271366  271368
  271369  271370  271369  271371  271372  271373  271372  271374
  271375  271376  271375  271377  271378  271379  271378  271380
  271381  271382  271381  271383  271384  271385  271384  271386
  271387  271388  271387  271389  271390  271391  271390  271392
  271393  271394  271393  271395  271396  271397  271396  271398
  271399  271400  271399  271401  271402  271403  271402  271404
  271405  271406  271405  271407  271408  271409  271408  271410
  271411  271412  271411  271413  271414  271415  271414  271416
  271417  271418  271417  271419  271420  271421  271420  271422
  271423  271424  271423  271425  271426  271427  271426  271428
  271429  271430  271429  271431  271432  271433  271432  271434
  271435  271436  271435  271437  271438  271439  271438  271440
  271441  271442  271441  271443  271444  271445  271444  271446
  271447  271448  271447  271449  271450  271451  271450  271452
  271453  271454  271453  271455  271456  271457  271456  271458
  271459  271460  271459  271461  271462  271463  271462  271464
  271465  271466  271465  271467  271468  271469  271468  271470
  271471  271472  271471  271473  271474  271475  271474  271476
  271477  271478  271477  271479  271480  271481  271480  271482
  271483  271484  271483  271485  271486  271487  271486  271488
  271489  271490  271489  271491  271492  271493  271492  271494
  271495  271496  271495  271497  271498  271499  271498  271500
  271501  271502  271501  271503  271504  271505  271504  271506
  271507  271508  271507  271509  271510  271511  271510  271512
  271513  271514  271513  271515  271516  271517  271516  271518
  271519  271520  271519  271521  271522  271523  271522  271524
  271525  271526  271525  271527  271528  271529  271528  271530
  271531  271532  271531  271533  271534  271535  271534  271536
  271537  271538  271537  271539  271540  271541  271540  271542
  271543  271544  271543  271545  271546  271547  271546  271548
  271549  271550  271549  271551  271552  271553  271552  271554
  271555  271556  271555  271557  271558  271559  271558  271560
  271561  271562  271561  271563  271564  271565  271564  271566
  271567  271568  271567  271569  271570  271571  271570  271572
  271573  271574  271573  271575  271576  271577  271576  271578
  271579  271580  271579  271581  271582  271583  271582  271584
  271585  271586  271585  271587  271588  271589  271588  271590
  271591  271592  271591  271593  271594  271595  271594  271596
  271597  271598  271597  271599  271600  271601  271600  271602
  271603  271604  271603  271605  271606  271607  271606  271608
  271609  271610  271609  271611  271612  271613  271612  271614
  271615  271616  271615  271617  271618  271619  271618  271620
  271621  271622  271621  271623  271624  271625  271624  271626
  271627  271628  271627  271629  271630  271631  271630  271632
  271633  271634  271633  271635  271636  271637  271636  271638
  271639  271640  271639  271641  271642  271643  271642  271644
  271645  271646  271645  271647  271648  271649  271648  271650
  271651  271652  271651  271653  271654  271655  271654  271656
  271657  271658  271657  271659  271660  271661  271660  271662
  271663  271664  271663  271665  271666  271667  271666  271668
  271669  271670  271669  271671  271672  271673  271672  271674
  271675  271676  271675  271677  271678  271679  271678  271680
  271681  271682  271681  271683  271684  271685  271684  271686
  271687  271688  271687  271689  271690  271691  271690  271692
  271693  271694  271693  271695  271696  271697  271696  271698
  271699  271700  271699  271701  271702  271703  271702  271704
  271705  271706  271705  271707  271708  271709  271708  271710
  271711  271712  271711  271713  271714  271715  271714  271716
  271717  271718  271717  271719  271720  271721  271720  271722
  271723  271724  271723  271725  271726  271727  271726  271728
  271729  271730  271729  271731  271732  271733  271732  271734
  271735  271736  271735  271737  271738  271739  271738  271740
  271741  271742  271741  271743  271744  271745  271744  271746
  271747  271748  271747  271749  271750  271751  271750  271752
  271753  271754  271753  271755  271756  271757  271756  271758
  271759  271760  271759  271761  271762  271763  271762  271764
  271765  271766  271765  271767  271768  271769  271768  271770
  271771  271772  271771  271773  271774  271775  271774  271776
  271777  271778  271777  271779  271780  271781  271780  271782
  271783  271784  271783  271785  271786  271787  271786  271788
  271789  271790  271789  271791  271792  271793  271792  271794
  271795  271796  271795  271797  271798  271799  271798  271800
  271801  271802  271801  271803  271804  271805  271804  271806
  271807  271808  271807  271809  271810  271811  271810  271812
  271813  271814  271813  271815  271816  271817  271816  271818
  271819  271820  271819  271821  271822  271823  271822  271824
  271825  271826  271825  271827  271828  271829  271828  271830
  271831  271832  271831  271833  271834  271835  271834  271836
  271837  271838  271837  271839  271840  271841  271840  271842
  271843  271844  271843  271845  271846  271847  271846  271848
  271849  271850  271849  271851  271852  271853  271852  271854
  271855  271856  271855  271857  271858  271859  271858  271860
  271861  271862  271861  271863  271864  271865  271864  271866
  271867  271868  271867  271869  271870  271871  271870  271872
  271873  271874  271873  271875  271876  271877  271876  271878
  271879  271880  271879  271881  271882  271883  271882  271884
  271885  271886  271885  271887  271888  271889  271888  271890
  271891  271892  271891  271893  271894  271895  271894  271896
  271897  271898  271897  271899  271900  271901  271900  271902
  271903  271904  271903  271905  271906  271907  271906  271908
  271909  271910  271909  271911  271912  271913  271912  271914
  271915  271916  271915  271917  271918  271919  271918  271920
  271921  271922  271921  271923  271924  271925  271924  271926
  271927  271928  271927  271929  271930  271931  271930  271932
  271933  271934  271933  271935  271936  271937  271936  271938
  271939  271940  271939  271941  271942  271943  271942  271944
  271945  271946  271945  271947  271948  271949  271948  271950
  271951  271952  271951  271953  271954  271955  271954  271956
  271957  271958  271957  271959  271960  271961  271960  271962
  271963  271964  271963  271965  271966  271967  271966  271968
  271969  271970  271969  271971  271972  271973  271972  271974
  271975  271976  271975  271977  271978  271979  271978  271980
  271981  271982  271981  271983  271984  271985  271984  271986
  271987  271988  271987  271989  271990  271991  271990  271992
  271993  271994  271993  271995  271996  271997  271996  271998
  271999  272000  271999  272001  272002  272003  272002  272004
  272005  272006  272005  272007  272008  272009  272008  272010
  272011  272012  272011  272013  272014  272015  272014  272016
  272017  272018  272017  272019  272020  272021  272020  272022
  272023  272024  272023  272025  272026  272027  272026  272028
  272029  272030  272029  272031  272032  272033  272032  272034
  272035  272036  272035  272037  272038  272039  272038  272040
  272041  272042  272041  272043  272044  272045  272044  272046
  272047  272048  272047  272049  272050  272051  272050  272052
  272053  272054  272053  272055  272056  272057  272056  272058
  272059  272060  272059  272061  272062  272063  272062  272064
  272065  272066  272065  272067  272068  272069  272068  272070
  272071  272072  272071  272073  272074  272075  272074  272076
  272077  272078  272077  272079  272080  272081  272080  272082
  272083  272084  272083  272085  272086  272087  272086  272088
  272089  272090  272089  272091  272092  272093  272092  272094
  272095  272096  272095  272097  272098  272099  272098  272100
  272101  272102  272101  272103  272104  272105  272104  272106
  272107  272108  272107  272109  272110  272111  272110  272112
  272113  272114  272113  272115  272116  272117  272116  272118
  272119  272120  272119  272121  272122  272123  272122  272124
  272125  272126  272125  272127  272128  272129  272128  272130
  272131  272132  272131  272133  272134  272135  272134  272136
  272137  272138  272137  272139  272140  272141  272140  272142
  272143  272144  272143  272145  272146  272147  272146  272148
  272149  272150  272149  272151  272152  272153  272152  272154
  272155  272156  272155  272157  272158  272159  272158  272160
  272161  272162  272161  272163  272164  272165  272164  272166
  272167  272168  272167  272169  272170  272171  272170  272172
  272173  272174  272173  272175  272176  272177  272176  272178
  272179  272180  272179  272181  272182  272183  272182  272184
  272185  272186  272185  272187  272188  272189  272188  272190
  272191  272192  272191  272193  272194  272195  272194  272196
  272197  272198  272197  272199  272200  272201  272200  272202
  272203  272204  272203  272205  272206  272207  272206  272208
  272209  272210  272209  272211  272212  272213  272212  272214
  272215  272216  272215  272217  272218  272219  272218  272220
  272221  272222  272221  272223  272224  272225  272224  272226
  272227  272228  272227  272229  272230  272231  272230  272232
  272233  272234  272233  272235  272236  272237  272236  272238
  272239  272240  272239  272241  272242  272243  272242  272244
  272245  272246  272245  272247  272248  272249  272248  272250
  272251  272252  272251  272253  272254  272255  272254  272256
  272257  272258  272257  272259  272260  272261  272260  272262
  272263  272264  272263  272265  272266  272267  272266  272268
  272269  272270  272269  272271  272272  272273  272272  272274
  272275  272276  272275  272277  272278  272279  272278  272280
  272281  272282  272281  272283  272284  272285  272284  272286
  272287  272288  272287  272289  272290  272291  272290  272292
  272293  272294  272293  272295  272296  272297  272296  272298
  272299  272300  272299  272301  272302  272303  272302  272304
  272305  272306  272305  272307  272308  272309  272308  272310
  272311  272312  272311  272313  272314  272315  272314  272316
  272317  272318  272317  272319  272320  272321  272320  272322
  272323  272324  272323  272325  272326  272327  272326  272328
  272329  272330  272329  272331  272332  272333  272332  272334
  272335  272336  272335  272337  272338  272339  272338  272340
  272341  272342  272341  272343  272344  272345  272344  272346
  272347  272348  272347  272349  272350  272351  272350  272352
  272353  272354  272353  272355  272356  272357  272356  272358
  272359  272360  272359  272361  272362  272363  272362  272364
  272365  272366  272365  272367  272368  272369  272368  272370
  272371  272372  272371  272373  272374  272375  272374  272376
  272377  272378  272377  272379  272380  272381  272380  272382
  272383  272384  272383  272385  272386  272387  272386  272388
  272389  272390  272389  272391  272392  272393  272392  272394
  272395  272396  272395  272397  272398  272399  272398  272400
  272401  272402  272401  272403  272404  272405  272404  272406
  272407  272408  272407  272409  272410  272411  272410  272412
  272413  272414  272413  272415  272416  272417  272416  272418
  272419  272420  272419  272421  272422  272423  272422  272424
  272425  272426  272425  272427  272428  272429  272428  272430
  272431  272432  272431  272433  272434  272435  272434  272436
  272437  272438  272437  272439  272440  272441  272440  272442
  272443  272444  272443  272445  272446  272447  272446  272448
  272449  272450  272449  272451  272452  272453  272452  272454
  272455  272456  272455  272457  272458  272459  272458  272460
  272461  272462  272461  272463  272464  272465  272464  272466
  272467  272468  272467  272469  272470  272471  272470  272472
  272473  272474  272473  272475  272476  272477  272476  272478
  272479  272480  272479  272481  272482  272483  272482  272484
  272485  272486  272485  272487  272488  272489  272488  272490
  272491  272492  272491  272493  272494  272495  272494  272496
  272497  272498  272497  272499  272500  272501  272500  272502
  272503  272504  272503  272505  272506  272507  272506  272508
  272509  272510  272509  272511  272512  272513  272512  272514
  272515  272516  272515  272517  272518  272519  272518  272520
  272521  272522  272521  272523  272524  272525  272524  272526
  272527  272528  272527  272529  272530  272531  272530  272532
  272533  272534  272533  272535  272536  272537  272536  272538
  272539  272540  272539  272541  272542  272543  272542  272544
  272545  272546  272545  272547  272548  272549  272548  272550
  272551  272552  272551  272553  272554  272555  272554  272556
  272557  272558  272557  272559  272560  272561  272560  272562
  272563  272564  272563  272565  272566  272567  272566  272568
  272569  272570  272569  272571  272572  272573  272572  272574
  272575  272576  272575  272577  272578  272579  272578  272580
  272581  272582  272581  272583  272584  272585  272584  272586
  272587  272588  272587  272589  272590  272591  272590  272592
  272593  272594  272593  272595  272596  272597  272596  272598
  272599  272600  272599  272601  272602  272603  272602  272604
  272605  272606  272605  272607  272608  272609  272608  272610
  272611  272612  272611  272613  272614  272615  272614  272616
  272617  272618  272617  272619  272620  272621  272620  272622
  272623  272624  272623  272625  272626  272627  272626  272628
  272629  272630  272629  272631  272632  272633  272632  272634
  272635  272636  272635  272637  272638  272639  272638  272640
  272641  272642  272641  272643  272644  272645  272644  272646
  272647  272648  272647  272649  272650  272651  272650  272652
  272653  272654  272653  272655  272656  272657  272656  272658
  272659  272660  272659  272661  272662  272663  272662  272664
  272665  272666  272665  272667  272668  272669  272668  272670
  272671  272672  272671  272673  272674  272675  272674  272676
  272677  272678  272677  272679  272680  272681  272680  272682
  272683  272684  272683  272685  272686  272687  272686  272688
  272689  272690  272689  272691  272692  272693  272692  272694
  272695  272696  272695  272697  272698  272699  272698  272700
  272701  272702  272701  272703  272704  272705  272704  272706
  272707  272708  272707  272709  272710  272711  272710  272712
  272713  272714  272713  272715  272716  272717  272716  272718
  272719  272720  272719  272721  272722  272723  272722  272724
  272725  272726  272725  272727  272728  272729  272728  272730
  272731  272732  272731  272733  272734  272735  272734  272736
  272737  272738  272737  272739  272740  272741  272740  272742
  272743  272744  272743  272745  272746  272747  272746  272748
  272749  272750  272749  272751  272752  272753  272752  272754
  272755  272756  272755  272757  272758  272759  272758  272760
  272761  272762  272761  272763  272764  272765  272764  272766
  272767  272768  272767  272769  272770  272771  272770  272772
  272773  272774  272773  272775  272776  272777  272776  272778
  272779  272780  272779  272781  272782  272783  272782  272784
  272785  272786  272785  272787  272788  272789  272788  272790
  272791  272792  272791  272793  272794  272795  272794  272796
  272797  272798  272797  272799  272800  272801  272800  272802
  272803  272804  272803  272805  272806  272807  272806  272808
  272809  272810  272809  272811  272812  272813  272812  272814
  272815  272816  272815  272817  272818  272819  272818  272820
  272821  272822  272821  272823  272824  272825  272824  272826
  272827  272828  272827  272829  272830  272831  272830  272832
  272833  272834  272833  272835  272836  272837  272836  272838
  272839  272840  272839  272841  272842  272843  272842  272844
  272845  272846  272845  272847  272848  272849  272848  272850
  272851  272852  272851  272853  272854  272855  272854  272856
  272857  272858  272857  272859  272860  272861  272860  272862
  272863  272864  272863  272865  272866  272867  272866  272868
  272869  272870  272869  272871  272872  272873  272872  272874
  272875  272876  272875  272877  272878  272879  272878  272880
  272881  272882  272881  272883  272884  272885  272884  272886
  272887  272888  272887  272889  272890  272891  272890  272892
  272893  272894  272893  272895  272896  272897  272896  272898
  272899  272900  272899  272901  272902  272903  272902  272904
  272905  272906  272905  272907  272908  272909  272908  272910
  272911  272912  272911  272913  272914  272915  272914  272916
  272917  272918  272917  272919  272920  272921  272920  272922
  272923  272924  272923  272925  272926  272927  272926  272928
  272929  272930  272929  272931  272932  272933  272932  272934
  272935  272936  272935  272937  272938  272939  272938  272940
  272941  272942  272941  272943  272944  272945  272944  272946
  272947  272948  272947  272949  272950  272951  272950  272952
  272953  272954  272953  272955  272956  272957  272956  272958
  272959  272960  272959  272961  272962  272963  272962  272964
  272965  272966  272965  272967  272968  272969  272968  272970
  272971  272972  272971  272973  272974  272975  272974  272976
  272977  272978  272977  272979  272980  272981  272980  272982
  272983  272984  272983  272985  272986  272987  272986  272988
  272989  272990  272989  272991  272992  272993  272992  272994
  272995  272996  272995  272997  272998  272999  272998  273000
  273001  273002  273001  273003  273004  273005  273004  273006
  273007  273008  273007  273009  273010  273011  273010  273012
  273013  273014  273013  273015  273016  273017  273016  273018
  273019  273020  273019  273021  273022  273023  273022  273024
  273025  273026  273025  273027  273028  273029  273028  273030
  273031  273032  273031  273033  273034  273035  273034  273036
  273037  273038  273037  273039  273040  273041  273040  273042
  273043  273044  273043  273045  273046  273047  273046  273048
  273049  273050  273049  273051  273052  273053  273052  273054
  273055  273056  273055  273057  273058  273059  273058  273060
  273061  273062  273061  273063  273064  273065  273064  273066
  273067  273068  273067  273069  273070  273071  273070  273072
  273073  273074  273073  273075  273076  273077  273076  273078
  273079  273080  273079  273081  273082  273083  273082  273084
  273085  273086  273085  273087  273088  273089  273088  273090
  273091  273092  273091  273093  273094  273095  273094  273096
  273097  273098  273097  273099  273100  273101  273100  273102
  273103  273104  273103  273105  273106  273107  273106  273108
  273109  273110  273109  273111  273112  273113  273112  273114
  273115  273116  273115  273117  273118  273119  273118  273120
  273121  273122  273121  273123  273124  273125  273124  273126
  273127  273128  273127  273129  273130  273131  273130  273132
  273133  273134  273133  273135  273136  273137  273136  273138
  273139  273140  273139  273141  273142  273143  273142  273144
  273145  273146  273145  273147  273148  273149  273148  273150
  273151  273152  273151  273153  273154  273155  273154  273156
  273157  273158  273157  273159  273160  273161  273160  273162
  273163  273164  273163  273165  273166  273167  273166  273168
  273169  273170  273169  273171  273172  273173  273172  273174
  273175  273176  273175  273177  273178  273179  273178  273180
  273181  273182  273181  273183  273184  273185  273184  273186
  273187  273188  273187  273189  273190  273191  273190  273192
  273193  273194  273193  273195  273196  273197  273196  273198
  273199  273200  273199  273201  273202  273203  273202  273204
  273205  273206  273205  273207  273208  273209  273208  273210
  273211  273212  273211  273213  273214  273215  273214  273216
  273217  273218  273217  273219  273220  273221  273220  273222
  273223  273224  273223  273225  273226  273227  273226  273228
  273229  273230  273229  273231  273232  273233  273232  273234
  273235  273236  273235  273237  273238  273239  273238  273240
  273241  273242  273241  273243  273244  273245  273244  273246
  273247  273248  273247  273249  273250  273251  273250  273252
  273253  273254  273253  273255  273256  273257  273256  273258
  273259  273260  273259  273261  273262  273263  273262  273264
  273265  273266  273265  273267  273268  273269  273268  273270
  273271  273272  273271  273273  273274  273275  273274  273276
  273277  273278  273277  273279  273280  273281  273280  273282
  273283  273284  273283  273285  273286  273287  273286  273288
  273289  273290  273289  273291  273292  273293  273292  273294
  273295  273296  273295  273297  273298  273299  273298  273300
  273301  273302  273301  273303  273304  273305  273304  273306
  273307  273308  273307  273309  273310  273311  273310  273312
  273313  273314  273313  273315  273316  273317  273316  273318
  273319  273320  273319  273321  273322  273323  273322  273324
  273325  273326  273325  273327  273328  273329  273328  273330
  273331  273332  273331  273333  273334  273335  273334  273336
  273337  273338  273337  273339  273340  273341  273340  273342
  273343  273344  273343  273345  273346  273347  273346  273348
  273349  273350  273349  273351  273352  273353  273352  273354
  273355  273356  273355  273357  273358  273359  273358  273360
  273361  273362  273361  273363  273364  273365  273364  273366
  273367  273368  273367  273369  273370  273371  273370  273372
  273373  273374  273373  273375  273376  273377  273376  273378
  273379  273380  273379  273381  273382  273383  273382  273384
  273385  273386  273385  273387  273388  273389  273388  273390
  273391  273392  273391  273393  273394  273395  273394  273396
  273397  273398  273397  273399  273400  273401  273400  273402
  273403  273404  273403  273405  273406  273407  273406  273408
  273409  273410  273409  273411  273412  273413  273412  273414
  273415  273416  273415  273417  273418  273419  273418  273420
  273421  273422  273421  273423  273424  273425  273424  273426
  273427  273428  273427  273429  273430  273431  273430  273432
  273433  273434  273433  273435  273436  273437  273436  273438
  273439  273440  273439  273441  273442  273443  273442  273444
  273445  273446  273445  273447  273448  273449  273448  273450
  273451  273452  273451  273453  273454  273455  273454  273456
  273457  273458  273457  273459  273460  273461  273460  273462
  273463  273464  273463  273465  273466  273467  273466  273468
  273469  273470  273469  273471  273472  273473  273472  273474
  273475  273476  273475  273477  273478  273479  273478  273480
  273481  273482  273481  273483  273484  273485  273484  273486
  273487  273488  273487  273489  273490  273491  273490  273492
  273493  273494  273493  273495  273496  273497  273496  273498
  273499  273500  273499  273501  273502  273503  273502  273504
  273505  273506  273505  273507  273508  273509  273508  273510
  273511  273512  273511  273513  273514  273515  273514  273516
  273517  273518  273517  273519  273520  273521  273520  273522
  273523  273524  273523  273525  273526  273527  273526  273528
  273529  273530  273529  273531  273532  273533  273532  273534
  273535  273536  273535  273537  273538  273539  273538  273540
  273541  273542  273541  273543  273544  273545  273544  273546
  273547  273548  273547  273549  273550  273551  273550  273552
  273553  273554  273553  273555  273556  273557  273556  273558
  273559  273560  273559  273561  273562  273563  273562  273564
  273565  273566  273565  273567  273568  273569  273568  273570
  273571  273572  273571  273573  273574  273575  273574  273576
  273577  273578  273577  273579  273580  273581  273580  273582
  273583  273584  273583  273585  273586  273587  273586  273588
  273589  273590  273589  273591  273592  273593  273592  273594
  273595  273596  273595  273597  273598  273599  273598  273600
  273601  273602  273601  273603  273604  273605  273604  273606
  273607  273608  273607  273609  273610  273611  273610  273612
  273613  273614  273613  273615  273616  273617  273616  273618
  273619  273620  273619  273621  273622  273623  273622  273624
  273625  273626  273625  273627  273628  273629  273628  273630
  273631  273632  273631  273633  273634  273635  273634  273636
  273637  273638  273637  273639  273640  273641  273640  273642
  273643  273644  273643  273645  273646  273647  273646  273648
  273649  273650  273649  273651  273652  273653  273652  273654
  273655  273656  273655  273657  273658  273659  273658  273660
  273661  273662  273661  273663  273664  273665  273664  273666
  273667  273668  273667  273669  273670  273671  273670  273672
  273673  273674  273673  273675  273676  273677  273676  273678
  273679  273680  273679  273681  273682  273683  273682  273684
  273685  273686  273685  273687  273688  273689  273688  273690
  273691  273692  273691  273693  273694  273695  273694  273696
  273697  273698  273697  273699  273700  273701  273700  273702
  273703  273704  273703  273705  273706  273707  273706  273708
  273709  273710  273709  273711  273712  273713  273712  273714
  273715  273716  273715  273717  273718  273719  273718  273720
  273721  273722  273721  273723  273724  273725  273724  273726
  273727  273728  273727  273729  273730  273731  273730  273732
  273733  273734  273733  273735  273736  273737  273736  273738
  273739  273740  273739  273741  273742  273743  273742  273744
  273745  273746  273745  273747  273748  273749  273748  273750
  273751  273752  273751  273753  273754  273755  273754  273756
  273757  273758  273757  273759  273760  273761  273760  273762
  273763  273764  273763  273765  273766  273767  273766  273768
  273769  273770  273769  273771  273772  273773  273772  273774
  273775  273776  273775  273777  273778  273779  273778  273780
  273781  273782  273781  273783  273784  273785  273784  273786
  273787  273788  273787  273789  273790  273791  273790  273792
  273793  273794  273793  273795  273796  273797  273796  273798
  273799  273800  273799  273801  273802  273803  273802  273804
  273805  273806  273805  273807  273808  273809  273808  273810
  273811  273812  273811  273813  273814  273815  273814  273816
  273817  273818  273817  273819  273820  273821  273820  273822
  273823  273824  273823  273825  273826  273827  273826  273828
  273829  273830  273829  273831  273832  273833  273832  273834
  273835  273836  273835  273837  273838  273839  273838  273840
  273841  273842  273841  273843  273844  273845  273844  273846
  273847  273848  273847  273849  273850  273851  273850  273852
  273853  273854  273853  273855  273856  273857  273856  273858
  273859  273860  273859  273861  273862  273863  273862  273864
  273865  273866  273865  273867  273868  273869  273868  273870
  273871  273872  273871  273873  273874  273875  273874  273876
  273877  273878  273877  273879  273880  273881  273880  273882
  273883  273884  273883  273885  273886  273887  273886  273888
  273889  273890  273889  273891  273892  273893  273892  273894
  273895  273896  273895  273897  273898  273899  273898  273900
  273901  273902  273901  273903  273904  273905  273904  273906
  273907  273908  273907  273909  273910  273911  273910  273912
  273913  273914  273913  273915  273916  273917  273916  273918
  273919  273920  273919  273921  273922  273923  273922  273924
  273925  273926  273925  273927  273928  273929  273928  273930
  273931  273932  273931  273933  273934  273935  273934  273936
  273937  273938  273937  273939  273940  273941  273940  273942
  273943  273944  273943  273945  273946  273947  273946  273948
  273949  273950  273949  273951  273952  273953  273952  273954
  273955  273956  273955  273957  273958  273959  273958  273960
  273961  273962  273961  273963  273964  273965  273964  273966
  273967  273968  273967  273969  273970  273971  273970  273972
  273973  273974  273973  273975  273976  273977  273976  273978
  273979  273980  273979  273981  273982  273983  273982  273984
  273985  273986  273985  273987  273988  273989  273988  273990
  273991  273992  273991  273993  273994  273995  273994  273996
  273997  273998  273997  273999  274000  274001  274000  274002
  274003  274004  274003  274005  274006  274007  274006  274008
  274009  274010  274009  274011  274012  274013  274012  274014
  274015  274016  274015  274017  274018  274019  274018  274020
  274021  274022  274021  274023  274024  274025  274024  274026
  274027  274028  274027  274029  274030  274031  274030  274032
  274033  274034  274033  274035  274036  274037  274036  274038
  274039  274040  274039  274041  274042  274043  274042  274044
  274045  274046  274045  274047  274048  274049  274048  274050
  274051  274052  274051  274053  274054  274055  274054  274056
  274057  274058  274057  274059  274060  274061  274060  274062
  274063  274064  274063  274065  274066  274067  274066  274068
  274069  274070  274069  274071  274072  274073  274072  274074
  274075  274076  274075  274077  274078  274079  274078  274080
  274081  274082  274081  274083  274084  274085  274084  274086
  274087  274088  274087  274089  274090  274091  274090  274092
  274093  274094  274093  274095  274096  274097  274096  274098
  274099  274100  274099  274101  274102  274103  274102  274104
  274105  274106  274105  274107  274108  274109  274108  274110
  274111  274112  274111  274113  274114  274115  274114  274116
  274117  274118  274117  274119  274120  274121  274120  274122
  274123  274124  274123  274125  274126  274127  274126  274128
  274129  274130  274129  274131  274132  274133  274132  274134
  274135  274136  274135  274137  274138  274139  274138  274140
  274141  274142  274141  274143  274144  274145  274144  274146
  274147  274148  274147  274149  274150  274151  274150  274152
  274153  274154  274153  274155  274156  274157  274156  274158
  274159  274160  274159  274161  274162  274163  274162  274164
  274165  274166  274165  274167  274168  274169  274168  274170
  274171  274172  274171  274173  274174  274175  274174  274176
  274177  274178  274177  274179  274180  274181  274180  274182
  274183  274184  274183  274185  274186  274187  274186  274188
  274189  274190  274189  274191  274192  274193  274192  274194
  274195  274196  274195  274197  274198  274199  274198  274200
  274201  274202  274201  274203  274204  274205  274204  274206
  274207  274208  274207  274209  274210  274211  274210  274212
  274213  274214  274213  274215  274216  274217  274216  274218
  274219  274220  274219  274221  274222  274223  274222  274224
  274225  274226  274225  274227  274228  274229  274228  274230
  274231  274232  274231  274233  274234  274235  274234  274236
  274237  274238  274237  274239  274240  274241  274240  274242
  274243  274244  274243  274245  274246  274247  274246  274248
  274249  274250  274249  274251  274252  274253  274252  274254
  274255  274256  274255  274257  274258  274259  274258  274260
  274261  274262  274261  274263  274264  274265  274264  274266
  274267  274268  274267  274269  274270  274271  274270  274272
  274273  274274  274273  274275  274276  274277  274276  274278
  274279  274280  274279  274281  274282  274283  274282  274284
  274285  274286  274285  274287  274288  274289  274288  274290
  274291  274292  274291  274293  274294  274295  274294  274296
  274297  274298  274297  274299  274300  274301  274300  274302
  274303  274304  274303  274305  274306  274307  274306  274308
  274309  274310  274309  274311  274312  274313  274312  274314
  274315  274316  274315  274317  274318  274319  274318  274320
  274321  274322  274321  274323  274324  274325  274324  274326
  274327  274328  274327  274329  274330  274331  274330  274332
  274333  274334  274333  274335  274336  274337  274336  274338
  274339  274340  274339  274341  274342  274343  274342  274344
  274345  274346  274345  274347  274348  274349  274348  274350
  274351  274352  274351  274353  274354  274355  274354  274356
  274357  274358  274357  274359  274360  274361  274360  274362
  274363  274364  274363  274365  274366  274367  274366  274368
  274369  274370  274369  274371  274372  274373  274372  274374
  274375  274376  274375  274377  274378  274379  274378  274380
  274381  274382  274381  274383  274384  274385  274384  274386
  274387  274388  274387  274389  274390  274391  274390  274392
  274393  274394  274393  274395  274396  274397  274396  274398
  274399  274400  274399  274401  274402  274403  274402  274404
  274405  274406  274405  274407  274408  274409  274408  274410
  274411  274412  274411  274413  274414  274415  274414  274416
  274417  274418  274417  274419  274420  274421  274420  274422
  274423  274424  274423  274425  274426  274427  274426  274428
  274429  274430  274429  274431  274432  274433  274432  274434
  274435  274436  274435  274437  274438  274439  274438  274440
  274441  274442  274441  274443  274444  274445  274444  274446
  274447  274448  274447  274449  274450  274451  274450  274452
  274453  274454  274453  274455  274456  274457  274456  274458
  274459  274460  274459  274461  274462  274463  274462  274464
  274465  274466  274465  274467  274468  274469  274468  274470
  274471  274472  274471  274473  274474  274475  274474  274476
  274477  274478  274477  274479  274480  274481  274480  274482
  274483  274484  274483  274485  274486  274487  274486  274488
  274489  274490  274489  274491  274492  274493  274492  274494
  274495  274496  274495  274497  274498  274499  274498  274500
  274501  274502  274501  274503  274504  274505  274504  274506
  274507  274508  274507  274509  274510  274511  274510  274512
  274513  274514  274513  274515  274516  274517  274516  274518
  274519  274520  274519  274521  274522  274523  274522  274524
  274525  274526  274525  274527  274528  274529  274528  274530
  274531  274532  274531  274533  274534  274535  274534  274536
  274537  274538  274537  274539  274540  274541  274540  274542
  274543  274544  274543  274545  274546  274547  274546  274548
  274549  274550  274549  274551  274552  274553  274552  274554
  274555  274556  274555  274557  274558  274559  274558  274560
  274561  274562  274561  274563  274564  274565  274564  274566
  274567  274568  274567  274569  274570  274571  274570  274572
  274573  274574  274573  274575  274576  274577  274576  274578
  274579  274580  274579  274581  274582  274583  274582  274584
  274585  274586  274585  274587  274588  274589  274588  274590
  274591  274592  274591  274593  274594  274595  274594  274596
  274597  274598  274597  274599  274600  274601  274600  274602
  274603  274604  274603  274605  274606  274607  274606  274608
  274609  274610  274609  274611  274612  274613  274612  274614
  274615  274616  274615  274617  274618  274619  274618  274620
  274621  274622  274621  274623  274624  274625  274624  274626
  274627  274628  274627  274629  274630  274631  274630  274632
  274633  274634  274633  274635  274636  274637  274636  274638
  274639  274640  274639  274641  274642  274643  274642  274644
  274645  274646  274645  274647  274648  274649  274648  274650
  274651  274652  274651  274653  274654  274655  274654  274656
  274657  274658  274657  274659  274660  274661  274660  274662
  274663  274664  274663  274665  274666  274667  274666  274668
  274669  274670  274669  274671  274672  274673  274672  274674
  274675  274676  274675  274677  274678  274679  274678  274680
  274681  274682  274681  274683  274684  274685  274684  274686
  274687  274688  274687  274689  274690  274691  274690  274692
  274693  274694  274693  274695  274696  274697  274696  274698
  274699  274700  274699  274701  274702  274703  274702  274704
  274705  274706  274705  274707  274708  274709  274708  274710
  274711  274712  274711  274713  274714  274715  274714  274716
  274717  274718  274717  274719  274720  274721  274720  274722
  274723  274724  274723  274725  274726  274727  274726  274728
  274729  274730  274729  274731  274732  274733  274732  274734
  274735  274736  274735  274737  274738  274739  274738  274740
  274741  274742  274741  274743  274744  274745  274744  274746
  274747  274748  274747  274749  274750  274751  274750  274752
  274753  274754  274753  274755  274756  274757  274756  274758
  274759  274760  274759  274761  274762  274763  274762  274764
  274765  274766  274765  274767  274768  274769  274768  274770
  274771  274772  274771  274773  274774  274775  274774  274776
  274777  274778  274777  274779  274780  274781  274780  274782
  274783  274784  274783  274785  274786  274787  274786  274788
  274789  274790  274789  274791  274792  274793  274792  274794
  274795  274796  274795  274797  274798  274799  274798  274800
  274801  274802  274801  274803  274804  274805  274804  274806
  274807  274808  274807  274809  274810  274811  274810  274812
  274813  274814  274813  274815  274816  274817  274816  274818
  274819  274820  274819  274821  274822  274823  274822  274824
  274825  274826  274825  274827  274828  274829  274828  274830
  274831  274832  274831  274833  274834  274835  274834  274836
  274837  274838  274837  274839  274840  274841  274840  274842
  274843  274844  274843  274845  274846  274847  274846  274848
  274849  274850  274849  274851  274852  274853  274852  274854
  274855  274856  274855  274857  274858  274859  274858  274860
  274861  274862  274861  274863  274864  274865  274864  274866
  274867  274868  274867  274869  274870  274871  274870  274872
  274873  274874  274873  274875  274876  274877  274876  274878
  274879  274880  274879  274881  274882  274883  274882  274884
  274885  274886  274885  274887  274888  274889  274888  274890
  274891  274892  274891  274893  274894  274895  274894  274896
  274897  274898  274897  274899  274900  274901  274900  274902
  274903  274904  274903  274905  274906  274907  274906  274908
  274909  274910  274909  274911  274912  274913  274912  274914
  274915  274916  274915  274917  274918  274919  274918  274920
  274921  274922  274921  274923  274924  274925  274924  274926
  274927  274928  274927  274929  274930  274931  274930  274932
  274933  274934  274933  274935  274936  274937  274936  274938
  274939  274940  274939  274941  274942  274943  274942  274944
  274945  274946  274945  274947  274948  274949  274948  274950
  274951  274952  274951  274953  274954  274955  274954  274956
  274957  274958  274957  274959  274960  274961  274960  274962
  274963  274964  274963  274965  274966  274967  274966  274968
  274969  274970  274969  274971  274972  274973  274972  274974
  274975  274976  274975  274977  274978  274979  274978  274980
  274981  274982  274981  274983  274984  274985  274984  274986
  274987  274988  274987  274989  274990  274991  274990  274992
  274993  274994  274993  274995  274996  274997  274996  274998
  274999  275000  274999  275001  275002  275003  275002  275004
  275005  275006  275005  275007  275008  275009  275008  275010
  275011  275012  275011  275013  275014  275015  275014  275016
  275017  275018  275017  275019  275020  275021  275020  275022
  275023  275024  275023  275025  275026  275027  275026  275028
  275029  275030  275029  275031  275032  275033  275032  275034
  275035  275036  275035  275037  275038  275039  275038  275040
  275041  275042  275041  275043  275044  275045  275044  275046
  275047  275048  275047  275049  275050  275051  275050  275052
  275053  275054  275053  275055  275056  275057  275056  275058
  275059  275060  275059  275061  275062  275063  275062  275064
  275065  275066  275065  275067  275068  275069  275068  275070
  275071  275072  275071  275073  275074  275075  275074  275076
  275077  275078  275077  275079  275080  275081  275080  275082
  275083  275084  275083  275085  275086  275087  275086  275088
  275089  275090  275089  275091  275092  275093  275092  275094
  275095  275096  275095  275097  275098  275099  275098  275100
  275101  275102  275101  275103  275104  275105  275104  275106
  275107  275108  275107  275109  275110  275111  275110  275112
  275113  275114  275113  275115  275116  275117  275116  275118
  275119  275120  275119  275121  275122  275123  275122  275124
  275125  275126  275125  275127  275128  275129  275128  275130
  275131  275132  275131  275133  275134  275135  275134  275136
  275137  275138  275137  275139  275140  275141  275140  275142
  275143  275144  275143  275145  275146  275147  275146  275148
  275149  275150  275149  275151  275152  275153  275152  275154
  275155  275156  275155  275157  275158  275159  275158  275160
  275161  275162  275161  275163  275164  275165  275164  275166
  275167  275168  275167  275169  275170  275171  275170  275172
  275173  275174  275173  275175  275176  275177  275176  275178
  275179  275180  275179  275181  275182  275183  275182  275184
  275185  275186  275185  275187  275188  275189  275188  275190
  275191  275192  275191  275193  275194  275195  275194  275196
  275197  275198  275197  275199  275200  275201  275200  275202
  275203  275204  275203  275205  275206  275207  275206  275208
  275209  275210  275209  275211  275212  275213  275212  275214
  275215  275216  275215  275217  275218  275219  275218  275220
  275221  275222  275221  275223  275224  275225  275224  275226
  275227  275228  275227  275229  275230  275231  275230  275232
  275233  275234  275233  275235  275236  275237  275236  275238
  275239  275240  275239  275241  275242  275243  275242  275244
  275245  275246  275245  275247  275248  275249  275248  275250
  275251  275252  275251  275253  275254  275255  275254  275256
  275257  275258  275257  275259  275260  275261  275260  275262
  275263  275264  275263  275265  275266  275267  275266  275268
  275269  275270  275269  275271  275272  275273  275272  275274
  275275  275276  275275  275277  275278  275279  275278  275280
  275281  275282  275281  275283  275284  275285  275284  275286
  275287  275288  275287  275289  275290  275291  275290  275292
  275293  275294  275293  275295  275296  275297  275296  275298
  275299  275300  275299  275301  275302  275303  275302  275304
  275305  275306  275305  275307  275308  275309  275308  275310
  275311  275312  275311  275313  275314  275315  275314  275316
  275317  275318  275317  275319  275320  275321  275320  275322
  275323  275324  275323  275325  275326  275327  275326  275328
  275329  275330  275329  275331  275332  275333  275332  275334
  275335  275336  275335  275337  275338  275339  275338  275340
  275341  275342  275341  275343  275344  275345  275344  275346
  275347  275348  275347  275349  275350  275351  275350  275352
  275353  275354  275353  275355  275356  275357  275356  275358
  275359  275360  275359  275361  275362  275363  275362  275364
  275365  275366  275365  275367  275368  275369  275368  275370
  275371  275372  275371  275373  275374  275375  275374  275376
  275377  275378  275377  275379  275380  275381  275380  275382
  275383  275384  275383  275385  275386  275387  275386  275388
  275389  275390  275389  275391  275392  275393  275392  275394
  275395  275396  275395  275397  275398  275399  275398  275400
  275401  275402  275401  275403  275404  275405  275404  275406
  275407  275408  275407  275409  275410  275411  275410  275412
  275413  275414  275413  275415  275416  275417  275416  275418
  275419  275420  275419  275421  275422  275423  275422  275424
  275425  275426  275425  275427  275428  275429  275428  275430
  275431  275432  275431  275433  275434  275435  275434  275436
  275437  275438  275437  275439  275440  275441  275440  275442
  275443  275444  275443  275445  275446  275447  275446  275448
  275449  275450  275449  275451  275452  275453  275452  275454
  275455  275456  275455  275457  275458  275459  275458  275460
  275461  275462  275461  275463  275464  275465  275464  275466
  275467  275468  275467  275469  275470  275471  275470  275472
  275473  275474  275473  275475  275476  275477  275476  275478
  275479  275480  275479  275481  275482  275483  275482  275484
  275485  275486  275485  275487  275488  275489  275488  275490
  275491  275492  275491  275493  275494  275495  275494  275496
  275497  275498  275497  275499  275500  275501  275500  275502
  275503  275504  275503  275505  275506  275507  275506  275508
  275509  275510  275509  275511  275512  275513  275512  275514
  275515  275516  275515  275517  275518  275519  275518  275520
  275521  275522  275521  275523  275524  275525  275524  275526
  275527  275528  275527  275529  275530  275531  275530  275532
  275533  275534  275533  275535  275536  275537  275536  275538
  275539  275540  275539  275541  275542  275543  275542  275544
  275545  275546  275545  275547  275548  275549  275548  275550
  275551  275552  275551  275553  275554  275555  275554  275556
  275557  275558  275557  275559  275560  275561  275560  275562
  275563  275564  275563  275565  275566  275567  275566  275568
  275569  275570  275569  275571  275572  275573  275572  275574
  275575  275576  275575  275577  275578  275579  275578  275580
  275581  275582  275581  275583  275584  275585  275584  275586
  275587  275588  275587  275589  275590  275591  275590  275592
  275593  275594  275593  275595  275596  275597  275596  275598
  275599  275600  275599  275601  275602  275603  275602  275604
  275605  275606  275605  275607  275608  275609  275608  275610
  275611  275612  275611  275613  275614  275615  275614  275616
  275617  275618  275617  275619  275620  275621  275620  275622
  275623  275624  275623  275625  275626  275627  275626  275628
  275629  275630  275629  275631  275632  275633  275632  275634
  275635  275636  275635  275637  275638  275639  275638  275640
  275641  275642  275641  275643  275644  275645  275644  275646
  275647  275648  275647  275649  275650  275651  275650  275652
  275653  275654  275653  275655  275656  275657  275656  275658
  275659  275660  275659  275661  275662  275663  275662  275664
  275665  275666  275665  275667  275668  275669  275668  275670
  275671  275672  275671  275673  275674  275675  275674  275676
  275677  275678  275677  275679  275680  275681  275680  275682
  275683  275684  275683  275685  275686  275687  275686  275688
  275689  275690  275689  275691  275692  275693  275692  275694
  275695  275696  275695  275697  275698  275699  275698  275700
  275701  275702  275701  275703  275704  275705  275704  275706
  275707  275708  275707  275709  275710  275711  275710  275712
  275713  275714  275713  275715  275716  275717  275716  275718
  275719  275720  275719  275721  275722  275723  275722  275724
  275725  275726  275725  275727  275728  275729  275728  275730
  275731  275732  275731  275733  275734  275735  275734  275736
  275737  275738  275737  275739  275740  275741  275740  275742
  275743  275744  275743  275745  275746  275747  275746  275748
  275749  275750  275749  275751  275752  275753  275752  275754
  275755  275756  275755  275757  275758  275759  275758  275760
  275761  275762  275761  275763  275764  275765  275764  275766
  275767  275768  275767  275769  275770  275771  275770  275772
  275773  275774  275773  275775  275776  275777  275776  275778
  275779  275780  275779  275781  275782  275783  275782  275784
  275785  275786  275785  275787  275788  275789  275788  275790
  275791  275792  275791  275793  275794  275795  275794  275796
  275797  275798  275797  275799  275800  275801  275800  275802
  275803  275804  275803  275805  275806  275807  275806  275808
  275809  275810  275809  275811  275812  275813  275812  275814
  275815  275816  275815  275817  275818  275819  275818  275820
  275821  275822  275821  275823  275824  275825  275824  275826
  275827  275828  275827  275829  275830  275831  275830  275832
  275833  275834  275833  275835  275836  275837  275836  275838
  275839  275840  275839  275841  275842  275843  275842  275844
  275845  275846  275845  275847  275848  275849  275848  275850
  275851  275852  275851  275853  275854  275855  275854  275856
  275857  275858  275857  275859  275860  275861  275860  275862
  275863  275864  275863  275865  275866  275867  275866  275868
  275869  275870  275869  275871  275872  275873  275872  275874
  275875  275876  275875  275877  275878  275879  275878  275880
  275881  275882  275881  275883  275884  275885  275884  275886
  275887  275888  275887  275889  275890  275891  275890  275892
  275893  275894  275893  275895  275896  275897  275896  275898
  275899  275900  275899  275901  275902  275903  275902  275904
  275905  275906  275905  275907  275908  275909  275908  275910
  275911  275912  275911  275913  275914  275915  275914  275916
  275917  275918  275917  275919  275920  275921  275920  275922
  275923  275924  275923  275925  275926  275927  275926  275928
  275929  275930  275929  275931  275932  275933  275932  275934
  275935  275936  275935  275937  275938  275939  275938  275940
  275941  275942  275941  275943  275944  275945  275944  275946
  275947  275948  275947  275949  275950  275951  275950  275952
  275953  275954  275953  275955  275956  275957  275956  275958
  275959  275960  275959  275961  275962  275963  275962  275964
  275965  275966  275965  275967  275968  275969  275968  275970
  275971  275972  275971  275973  275974  275975  275974  275976
  275977  275978  275977  275979  275980  275981  275980  275982
  275983  275984  275983  275985  275986  275987  275986  275988
  275989  275990  275989  275991  275992  275993  275992  275994
  275995  275996  275995  275997  275998  275999  275998  276000
  276001  276002  276001  276003  276004  276005  276004  276006
  276007  276008  276007  276009  276010  276011  276010  276012
  276013  276014  276013  276015  276016  276017  276016  276018
  276019  276020  276019  276021  276022  276023  276022  276024
  276025  276026  276025  276027  276028  276029  276028  276030
  276031  276032  276031  276033  276034  276035  276034  276036
  276037  276038  276037  276039  276040  276041  276040  276042
  276043  276044  276043  276045  276046  276047  276046  276048
  276049  276050  276049  276051  276052  276053  276052  276054
  276055  276056  276055  276057  276058  276059  276058  276060
  276061  276062  276061  276063  276064  276065  276064  276066
  276067  276068  276067  276069  276070  276071  276070  276072
  276073  276074  276073  276075  276076  276077  276076  276078
  276079  276080  276079  276081  276082  276083  276082  276084
  276085  276086  276085  276087  276088  276089  276088  276090
  276091  276092  276091  276093  276094  276095  276094  276096
  276097  276098  276097  276099  276100  276101  276100  276102
  276103  276104  276103  276105  276106  276107  276106  276108
  276109  276110  276109  276111  276112  276113  276112  276114
  276115  276116  276115  276117  276118  276119  276118  276120
  276121  276122  276121  276123  276124  276125  276124  276126
  276127  276128  276127  276129  276130  276131  276130  276132
  276133  276134  276133  276135  276136  276137  276136  276138
  276139  276140  276139  276141  276142  276143  276142  276144
  276145  276146  276145  276147  276148  276149  276148  276150
  276151  276152  276151  276153  276154  276155  276154  276156
  276157  276158  276157  276159  276160  276161  276160  276162
  276163  276164  276163  276165  276166  276167  276166  276168
  276169  276170  276169  276171  276172  276173  276172  276174
  276175  276176  276175  276177  276178  276179  276178  276180
  276181  276182  276181  276183  276184  276185  276184  276186
  276187  276188  276187  276189  276190  276191  276190  276192
  276193  276194  276193  276195  276196  276197  276196  276198
  276199  276200  276199  276201  276202  276203  276202  276204
  276205  276206  276205  276207  276208  276209  276208  276210
  276211  276212  276211  276213  276214  276215  276214  276216
  276217  276218  276217  276219  276220  276221  276220  276222
  276223  276224  276223  276225  276226  276227  276226  276228
  276229  276230  276229  276231  276232  276233  276232  276234
  276235  276236  276235  276237  276238  276239  276238  276240
  276241  276242  276241  276243  276244  276245  276244  276246
  276247  276248  276247  276249  276250  276251  276250  276252
  276253  276254  276253  276255  276256  276257  276256  276258
  276259  276260  276259  276261  276262  276263  276262  276264
  276265  276266  276265  276267  276268  276269  276268  276270
  276271  276272  276271  276273  276274  276275  276274  276276
  276277  276278  276277  276279  276280  276281  276280  276282
  276283  276284  276283  276285  276286  276287  276286  276288
  276289  276290  276289  276291  276292  276293  276292  276294
  276295  276296  276295  276297  276298  276299  276298  276300
  276301  276302  276301  276303  276304  276305  276304  276306
  276307  276308  276307  276309  276310  276311  276310  276312
  276313  276314  276313  276315  276316  276317  276316  276318
  276319  276320  276319  276321  276322  276323  276322  276324
  276325  276326  276325  276327  276328  276329  276328  276330
  276331  276332  276331  276333  276334  276335  276334  276336
  276337  276338  276337  276339  276340  276341  276340  276342
  276343  276344  276343  276345  276346  276347  276346  276348
  276349  276350  276349  276351  276352  276353  276352  276354
  276355  276356  276355  276357  276358  276359  276358  276360
  276361  276362  276361  276363  276364  276365  276364  276366
  276367  276368  276367  276369  276370  276371  276370  276372
  276373  276374  276373  276375  276376  276377  276376  276378
  276379  276380  276379  276381  276382  276383  276382  276384
  276385  276386  276385  276387  276388  276389  276388  276390
  276391  276392  276391  276393  276394  276395  276394  276396
  276397  276398  276397  276399  276400  276401  276400  276402
  276403  276404  276403  276405  276406  276407  276406  276408
  276409  276410  276409  276411  276412  276413  276412  276414
  276415  276416  276415  276417  276418  276419  276418  276420
  276421  276422  276421  276423  276424  276425  276424  276426
  276427  276428  276427  276429  276430  276431  276430  276432
  276433  276434  276433  276435  276436  276437  276436  276438
  276439  276440  276439  276441  276442  276443  276442  276444
  276445  276446  276445  276447  276448  276449  276448  276450
  276451  276452  276451  276453  276454  276455  276454  276456
  276457  276458  276457  276459  276460  276461  276460  276462
  276463  276464  276463  276465  276466  276467  276466  276468
  276469  276470  276469  276471  276472  276473  276472  276474
  276475  276476  276475  276477  276478  276479  276478  276480
  276481  276482  276481  276483  276484  276485  276484  276486
  276487  276488  276487  276489  276490  276491  276490  276492
  276493  276494  276493  276495  276496  276497  276496  276498
  276499  276500  276499  276501  276502  276503  276502  276504
  276505  276506  276505  276507  276508  276509  276508  276510
  276511  276512  276511  276513  276514  276515  276514  276516
  276517  276518  276517  276519  276520  276521  276520  276522
  276523  276524  276523  276525  276526  276527  276526  276528
  276529  276530  276529  276531  276532  276533  276532  276534
  276535  276536  276535  276537  276538  276539  276538  276540
  276541  276542  276541  276543  276544  276545  276544  276546
  276547  276548  276547  276549  276550  276551  276550  276552
  276553  276554  276553  276555  276556  276557  276556  276558
  276559  276560  276559  276561  276562  276563  276562  276564
  276565  276566  276565  276567  276568  276569  276568  276570
  276571  276572  276571  276573  276574  276575  276574  276576
  276577  276578  276577  276579  276580  276581  276580  276582
  276583  276584  276583  276585  276586  276587  276586  276588
  276589  276590  276589  276591  276592  276593  276592  276594
  276595  276596  276595  276597  276598  276599  276598  276600
  276601  276602  276601  276603  276604  276605  276604  276606
  276607  276608  276607  276609  276610  276611  276610  276612
  276613  276614  276613  276615  276616  276617  276616  276618
  276619  276620  276619  276621  276622  276623  276622  276624
  276625  276626  276625  276627  276628  276629  276628  276630
  276631  276632  276631  276633  276634  276635  276634  276636
  276637  276638  276637  276639  276640  276641  276640  276642
  276643  276644  276643  276645  276646  276647  276646  276648
  276649  276650  276649  276651  276652  276653  276652  276654
  276655  276656  276655  276657  276658  276659  276658  276660
  276661  276662  276661  276663  276664  276665  276664  276666
  276667  276668  276667  276669  276670  276671  276670  276672
  276673  276674  276673  276675  276676  276677  276676  276678
  276679  276680  276679  276681  276682  276683  276682  276684
  276685  276686  276685  276687  276688  276689  276688  276690
  276691  276692  276691  276693  276694  276695  276694  276696
  276697  276698  276697  276699  276700  276701  276700  276702
  276703  276704  276703  276705  276706  276707  276706  276708
  276709  276710  276709  276711  276712  276713  276712  276714
  276715  276716  276715  276717  276718  276719  276718  276720
  276721  276722  276721  276723  276724  276725  276724  276726
  276727  276728  276727  276729  276730  276731  276730  276732
  276733  276734  276733  276735  276736  276737  276736  276738
  276739  276740  276739  276741  276742  276743  276742  276744
  276745  276746  276745  276747  276748  276749  276748  276750
  276751  276752  276751  276753  276754  276755  276754  276756
  276757  276758  276757  276759  276760  276761  276760  276762
  276763  276764  276763  276765  276766  276767  276766  276768
  276769  276770  276769  276771  276772  276773  276772  276774
  276775  276776  276775  276777  276778  276779  276778  276780
  276781  276782  276781  276783  276784  276785  276784  276786
  276787  276788  276787  276789  276790  276791  276790  276792
  276793  276794  276793  276795  276796  276797  276796  276798
  276799  276800  276799  276801  276802  276803  276802  276804
  276805  276806  276805  276807  276808  276809  276808  276810
  276811  276812  276811  276813  276814  276815  276814  276816
  276817  276818  276817  276819  276820  276821  276820  276822
  276823  276824  276823  276825  276826  276827  276826  276828
  276829  276830  276829  276831  276832  276833  276832  276834
  276835  276836  276835  276837  276838  276839  276838  276840
  276841  276842  276841  276843  276844  276845  276844  276846
  276847  276848  276847  276849  276850  276851  276850  276852
  276853  276854  276853  276855  276856  276857  276856  276858
  276859  276860  276859  276861  276862  276863  276862  276864
  276865  276866  276865  276867  276868  276869  276868  276870
  276871  276872  276871  276873  276874  276875  276874  276876
  276877  276878  276877  276879  276880  276881  276880  276882
  276883  276884  276883  276885  276886  276887  276886  276888
  276889  276890  276889  276891  276892  276893  276892  276894
  276895  276896  276895  276897  276898  276899  276898  276900
  276901  276902  276901  276903  276904  276905  276904  276906
  276907  276908  276907  276909  276910  276911  276910  276912
  276913  276914  276913  276915  276916  276917  276916  276918
  276919  276920  276919  276921  276922  276923  276922  276924
  276925  276926  276925  276927  276928  276929  276928  276930
  276931  276932  276931  276933  276934  276935  276934  276936
  276937  276938  276937  276939  276940  276941  276940  276942
  276943  276944  276943  276945  276946  276947  276946  276948
  276949  276950  276949  276951  276952  276953  276952  276954
  276955  276956  276955  276957  276958  276959  276958  276960
  276961  276962  276961  276963  276964  276965  276964  276966
  276967  276968  276967  276969  276970  276971  276970  276972
  276973  276974  276973  276975  276976  276977  276976  276978
  276979  276980  276979  276981  276982  276983  276982  276984
  276985  276986  276985  276987  276988  276989  276988  276990
  276991  276992  276991  276993  276994  276995  276994  276996
  276997  276998  276997  276999  277000  277001  277000  277002
  277003  277004  277003  277005  277006  277007  277006  277008
  277009  277010  277009  277011  277012  277013  277012  277014
  277015  277016  277015  277017  277018  277019  277018  277020
  277021  277022  277021  277023  277024  277025  277024  277026
  277027  277028  277027  277029  277030  277031  277030  277032
  277033  277034  277033  277035  277036  277037  277036  277038
  277039  277040  277039  277041  277042  277043  277042  277044
  277045  277046  277045  277047  277048  277049  277048  277050
  277051  277052  277051  277053  277054  277055  277054  277056
  277057  277058  277057  277059  277060  277061  277060  277062
  277063  277064  277063  277065  277066  277067  277066  277068
  277069  277070  277069  277071  277072  277073  277072  277074
  277075  277076  277075  277077  277078  277079  277078  277080
  277081  277082  277081  277083  277084  277085  277084  277086
  277087  277088  277087  277089  277090  277091  277090  277092
  277093  277094  277093  277095  277096  277097  277096  277098
  277099  277100  277099  277101  277102  277103  277102  277104
  277105  277106  277105  277107  277108  277109  277108  277110
  277111  277112  277111  277113  277114  277115  277114  277116
  277117  277118  277117  277119  277120  277121  277120  277122
  277123  277124  277123  277125  277126  277127  277126  277128
  277129  277130  277129  277131  277132  277133  277132  277134
  277135  277136  277135  277137  277138  277139  277138  277140
  277141  277142  277141  277143  277144  277145  277144  277146
  277147  277148  277147  277149  277150  277151  277150  277152
  277153  277154  277153  277155  277156  277157  277156  277158
  277159  277160  277159  277161  277162  277163  277162  277164
  277165  277166  277165  277167  277168  277169  277168  277170
  277171  277172  277171  277173  277174  277175  277174  277176
  277177  277178  277177  277179  277180  277181  277180  277182
  277183  277184  277183  277185  277186  277187  277186  277188
  277189  277190  277189  277191  277192  277193  277192  277194
  277195  277196  277195  277197  277198  277199  277198  277200
  277201  277202  277201  277203  277204  277205  277204  277206
  277207  277208  277207  277209  277210  277211  277210  277212
  277213  277214  277213  277215  277216  277217  277216  277218
  277219  277220  277219  277221  277222  277223  277222  277224
  277225  277226  277225  277227  277228  277229  277228  277230
  277231  277232  277231  277233  277234  277235  277234  277236
  277237  277238  277237  277239  277240  277241  277240  277242
  277243  277244  277243  277245  277246  277247  277246  277248
  277249  277250  277249  277251  277252  277253  277252  277254
  277255  277256  277255  277257  277258  277259  277258  277260
  277261  277262  277261  277263  277264  277265  277264  277266
  277267  277268  277267  277269  277270  277271  277270  277272
  277273  277274  277273  277275  277276  277277  277276  277278
  277279  277280  277279  277281  277282  277283  277282  277284
  277285  277286  277285  277287  277288  277289  277288  277290
  277291  277292  277291  277293  277294  277295  277294  277296
  277297  277298  277297  277299  277300  277301  277300  277302
  277303  277304  277303  277305  277306  277307  277306  277308
  277309  277310  277309  277311  277312  277313  277312  277314
  277315  277316  277315  277317  277318  277319  277318  277320
  277321  277322  277321  277323  277324  277325  277324  277326
  277327  277328  277327  277329  277330  277331  277330  277332
  277333  277334  277333  277335  277336  277337  277336  277338
  277339  277340  277339  277341  277342  277343  277342  277344
  277345  277346  277345  277347  277348  277349  277348  277350
  277351  277352  277351  277353  277354  277355  277354  277356
  277357  277358  277357  277359  277360  277361  277360  277362
  277363  277364  277363  277365  277366  277367  277366  277368
  277369  277370  277369  277371  277372  277373  277372  277374
  277375  277376  277375  277377  277378  277379  277378  277380
  277381  277382  277381  277383  277384  277385  277384  277386
  277387  277388  277387  277389  277390  277391  277390  277392
  277393  277394  277393  277395  277396  277397  277396  277398
  277399  277400  277399  277401  277402  277403  277402  277404
  277405  277406  277405  277407  277408  277409  277408  277410
  277411  277412  277411  277413  277414  277415  277414  277416
  277417  277418  277417  277419  277420  277421  277420  277422
  277423  277424  277423  277425  277426  277427  277426  277428
  277429  277430  277429  277431  277432  277433  277432  277434
  277435  277436  277435  277437  277438  277439  277438  277440
  277441  277442  277441  277443  277444  277445  277444  277446
  277447  277448  277447  277449  277450  277451  277450  277452
  277453  277454  277453  277455  277456  277457  277456  277458
  277459  277460  277459  277461  277462  277463  277462  277464
  277465  277466  277465  277467  277468  277469  277468  277470
  277471  277472  277471  277473  277474  277475  277474  277476
  277477  277478  277477  277479  277480  277481  277480  277482
  277483  277484  277483  277485  277486  277487  277486  277488
  277489  277490  277489  277491  277492  277493  277492  277494
  277495  277496  277495  277497  277498  277499  277498  277500
  277501  277502  277501  277503  277504  277505  277504  277506
  277507  277508  277507  277509  277510  277511  277510  277512
  277513  277514  277513  277515  277516  277517  277516  277518
  277519  277520  277519  277521  277522  277523  277522  277524
  277525  277526  277525  277527  277528  277529  277528  277530
  277531  277532  277531  277533  277534  277535  277534  277536
  277537  277538  277537  277539  277540  277541  277540  277542
  277543  277544  277543  277545  277546  277547  277546  277548
  277549  277550  277549  277551  277552  277553  277552  277554
  277555  277556  277555  277557  277558  277559  277558  277560
  277561  277562  277561  277563  277564  277565  277564  277566
  277567  277568  277567  277569  277570  277571  277570  277572
  277573  277574  277573  277575  277576  277577  277576  277578
  277579  277580  277579  277581  277582  277583  277582  277584
  277585  277586  277585  277587  277588  277589  277588  277590
  277591  277592  277591  277593  277594  277595  277594  277596
  277597  277598  277597  277599  277600  277601  277600  277602
  277603  277604  277603  277605  277606  277607  277606  277608
  277609  277610  277609  277611  277612  277613  277612  277614
  277615  277616  277615  277617  277618  277619  277618  277620
  277621  277622  277621  277623  277624  277625  277624  277626
  277627  277628  277627  277629  277630  277631  277630  277632
  277633  277634  277633  277635  277636  277637  277636  277638
  277639  277640  277639  277641  277642  277643  277642  277644
  277645  277646  277645  277647  277648  277649  277648  277650
  277651  277652  277651  277653  277654  277655  277654  277656
  277657  277658  277657  277659  277660  277661  277660  277662
  277663  277664  277663  277665  277666  277667  277666  277668
  277669  277670  277669  277671  277672  277673  277672  277674
  277675  277676  277675  277677  277678  277679  277678  277680
  277681  277682  277681  277683  277684  277685  277684  277686
  277687  277688  277687  277689  277690  277691  277690  277692
  277693  277694  277693  277695  277696  277697  277696  277698
  277699  277700  277699  277701  277702  277703  277702  277704
  277705  277706  277705  277707  277708  277709  277708  277710
  277711  277712  277711  277713  277714  277715  277714  277716
  277717  277718  277717  277719  277720  277721  277720  277722
  277723  277724  277723  277725  277726  277727  277726  277728
  277729  277730  277729  277731  277732  277733  277732  277734
  277735  277736  277735  277737  277738  277739  277738  277740
  277741  277742  277741  277743  277744  277745  277744  277746
  277747  277748  277747  277749  277750  277751  277750  277752
  277753  277754  277753  277755  277756  277757  277756  277758
  277759  277760  277759  277761  277762  277763  277762  277764
  277765  277766  277765  277767  277768  277769  277768  277770
  277771  277772  277771  277773  277774  277775  277774  277776
  277777  277778  277777  277779  277780  277781  277780  277782
  277783  277784  277783  277785  277786  277787  277786  277788
  277789  277790  277789  277791  277792  277793  277792  277794
  277795  277796  277795  277797  277798  277799  277798  277800
  277801  277802  277801  277803  277804  277805  277804  277806
  277807  277808  277807  277809  277810  277811  277810  277812
  277813  277814  277813  277815  277816  277817  277816  277818
  277819  277820  277819  277821  277822  277823  277822  277824
  277825  277826  277825  277827  277828  277829  277828  277830
  277831  277832  277831  277833  277834  277835  277834  277836
  277837  277838  277837  277839  277840  277841  277840  277842
  277843  277844  277843  277845  277846  277847  277846  277848
  277849  277850  277849  277851  277852  277853  277852  277854
  277855  277856  277855  277857  277858  277859  277858  277860
  277861  277862  277861  277863  277864  277865  277864  277866
  277867  277868  277867  277869  277870  277871  277870  277872
  277873  277874  277873  277875  277876  277877  277876  277878
  277879  277880  277879  277881  277882  277883  277882  277884
  277885  277886  277885  277887  277888  277889  277888  277890
  277891  277892  277891  277893  277894  277895  277894  277896
  277897  277898  277897  277899  277900  277901  277900  277902
  277903  277904  277903  277905  277906  277907  277906  277908
  277909  277910  277909  277911  277912  277913  277912  277914
  277915  277916  277915  277917  277918  277919  277918  277920
  277921  277922  277921  277923  277924  277925  277924  277926
  277927  277928  277927  277929  277930  277931  277930  277932
  277933  277934  277933  277935  277936  277937  277936  277938
  277939  277940  277939  277941  277942  277943  277942  277944
  277945  277946  277945  277947  277948  277949  277948  277950
  277951  277952  277951  277953  277954  277955  277954  277956
  277957  277958  277957  277959  277960  277961  277960  277962
  277963  277964  277963  277965  277966  277967  277966  277968
  277969  277970  277969  277971  277972  277973  277972  277974
  277975  277976  277975  277977  277978  277979  277978  277980
  277981  277982  277981  277983  277984  277985  277984  277986
  277987  277988  277987  277989  277990  277991  277990  277992
  277993  277994  277993  277995  277996  277997  277996  277998
  277999  278000  277999  278001  278002  278003  278002  278004
  278005  278006  278005  278007  278008  278009  278008  278010
  278011  278012  278011  278013  278014  278015  278014  278016
  278017  278018  278017  278019  278020  278021  278020  278022
  278023  278024  278023  278025  278026  278027  278026  278028
  278029  278030  278029  278031  278032  278033  278032  278034
  278035  278036  278035  278037  278038  278039  278038  278040
  278041  278042  278041  278043  278044  278045  278044  278046
  278047  278048  278047  278049  278050  278051  278050  278052
  278053  278054  278053  278055  278056  278057  278056  278058
  278059  278060  278059  278061  278062  278063  278062  278064
  278065  278066  278065  278067  278068  278069  278068  278070
  278071  278072  278071  278073  278074  278075  278074  278076
  278077  278078  278077  278079  278080  278081  278080  278082
  278083  278084  278083  278085  278086  278087  278086  278088
  278089  278090  278089  278091  278092  278093  278092  278094
  278095  278096  278095  278097  278098  278099  278098  278100
  278101  278102  278101  278103  278104  278105  278104  278106
  278107  278108  278107  278109  278110  278111  278110  278112
  278113  278114  278113  278115  278116  278117  278116  278118
  278119  278120  278119  278121  278122  278123  278122  278124
  278125  278126  278125  278127  278128  278129  278128  278130
  278131  278132  278131  278133  278134  278135  278134  278136
  278137  278138  278137  278139  278140  278141  278140  278142
  278143  278144  278143  278145  278146  278147  278146  278148
  278149  278150  278149  278151  278152  278153  278152  278154
  278155  278156  278155  278157  278158  278159  278158  278160
  278161  278162  278161  278163  278164  278165  278164  278166
  278167  278168  278167  278169  278170  278171  278170  278172
  278173  278174  278173  278175  278176  278177  278176  278178
  278179  278180  278179  278181  278182  278183  278182  278184
  278185  278186  278185  278187  278188  278189  278188  278190
  278191  278192  278191  278193  278194  278195  278194  278196
  278197  278198  278197  278199  278200  278201  278200  278202
  278203  278204  278203  278205  278206  278207  278206  278208
  278209  278210  278209  278211  278212  278213  278212  278214
  278215  278216  278215  278217  278218  278219  278218  278220
  278221  278222  278221  278223  278224  278225  278224  278226
  278227  278228  278227  278229  278230  278231  278230  278232
  278233  278234  278233  278235  278236  278237  278236  278238
  278239  278240  278239  278241  278242  278243  278242  278244
  278245  278246  278245  278247  278248  278249  278248  278250
  278251  278252  278251  278253  278254  278255  278254  278256
  278257  278258  278257  278259  278260  278261  278260  278262
  278263  278264  278263  278265  278266  278267  278266  278268
  278269  278270  278269  278271  278272  278273  278272  278274
  278275  278276  278275  278277  278278  278279  278278  278280
  278281  278282  278281  278283  278284  278285  278284  278286
  278287  278288  278287  278289  278290  278291  278290  278292
  278293  278294  278293  278295  278296  278297  278296  278298
  278299  278300  278299  278301  278302  278303  278302  278304
  278305  278306  278305  278307  278308  278309  278308  278310
  278311  278312  278311  278313  278314  278315  278314  278316
  278317  278318  278317  278319  278320  278321  278320  278322
  278323  278324  278323  278325  278326  278327  278326  278328
  278329  278330  278329  278331  278332  278333  278332  278334
  278335  278336  278335  278337  278338  278339  278338  278340
  278341  278342  278341  278343  278344  278345  278344  278346
  278347  278348  278347  278349  278350  278351  278350  278352
  278353  278354  278353  278355  278356  278357  278356  278358
  278359  278360  278359  278361  278362  278363  278362  278364
  278365  278366  278365  278367  278368  278369  278368  278370
  278371  278372  278371  278373  278374  278375  278374  278376
  278377  278378  278377  278379  278380  278381  278380  278382
  278383  278384  278383  278385  278386  278387  278386  278388
  278389  278390  278389  278391  278392  278393  278392  278394
  278395  278396  278395  278397  278398  278399  278398  278400
  278401  278402  278401  278403  278404  278405  278404  278406
  278407  278408  278407  278409  278410  278411  278410  278412
  278413  278414  278413  278415  278416  278417  278416  278418
  278419  278420  278419  278421  278422  278423  278422  278424
  278425  278426  278425  278427  278428  278429  278428  278430
  278431  278432  278431  278433  278434  278435  278434  278436
  278437  278438  278437  278439  278440  278441  278440  278442
  278443  278444  278443  278445  278446  278447  278446  278448
  278449  278450  278449  278451  278452  278453  278452  278454
  278455  278456  278455  278457  278458  278459  278458  278460
  278461  278462  278461  278463  278464  278465  278464  278466
  278467  278468  278467  278469  278470  278471  278470  278472
  278473  278474  278473  278475  278476  278477  278476  278478
  278479  278480  278479  278481  278482  278483  278482  278484
  278485  278486  278485  278487  278488  278489  278488  278490
  278491  278492  278491  278493  278494  278495  278494  278496
  278497  278498  278497  278499  278500  278501  278500  278502
  278503  278504  278503  278505  278506  278507  278506  278508
  278509  278510  278509  278511  278512  278513  278512  278514
  278515  278516  278515  278517  278518  278519  278518  278520
  278521  278522  278521  278523  278524  278525  278524  278526
  278527  278528  278527  278529  278530  278531  278530  278532
  278533  278534  278533  278535  278536  278537  278536  278538
  278539  278540  278539  278541  278542  278543  278542  278544
  278545  278546  278545  278547  278548  278549  278548  278550
  278551  278552  278551  278553  278554  278555  278554  278556
  278557  278558  278557  278559  278560  278561  278560  278562
  278563  278564  278563  278565  278566  278567  278566  278568
  278569  278570  278569  278571  278572  278573  278572  278574
  278575  278576  278575  278577  278578  278579  278578  278580
  278581  278582  278581  278583  278584  278585  278584  278586
  278587  278588  278587  278589  278590  278591  278590  278592
  278593  278594  278593  278595  278596  278597  278596  278598
  278599  278600  278599  278601  278602  278603  278602  278604
  278605  278606  278605  278607  278608  278609  278608  278610
  278611  278612  278611  278613  278614  278615  278614  278616
  278617  278618  278617  278619  278620  278621  278620  278622
  278623  278624  278623  278625  278626  278627  278626  278628
  278629  278630  278629  278631  278632  278633  278632  278634
  278635  278636  278635  278637  278638  278639  278638  278640
  278641  278642  278641  278643  278644  278645  278644  278646
  278647  278648  278647  278649  278650  278651  278650  278652
  278653  278654  278653  278655  278656  278657  278656  278658
  278659  278660  278659  278661  278662  278663  278662  278664
  278665  278666  278665  278667  278668  278669  278668  278670
  278671  278672  278671  278673  278674  278675  278674  278676
  278677  278678  278677  278679  278680  278681  278680  278682
  278683  278684  278683  278685  278686  278687  278686  278688
  278689  278690  278689  278691  278692  278693  278692  278694
  278695  278696  278695  278697  278698  278699  278698  278700
  278701  278702  278701  278703  278704  278705  278704  278706
  278707  278708  278707  278709  278710  278711  278710  278712
  278713  278714  278713  278715  278716  278717  278716  278718
  278719  278720  278719  278721  278722  278723  278722  278724
  278725  278726  278725  278727  278728  278729  278728  278730
  278731  278732  278731  278733  278734  278735  278734  278736
  278737  278738  278737  278739  278740  278741  278740  278742
  278743  278744  278743  278745  278746  278747  278746  278748
  278749  278750  278749  278751  278752  278753  278752  278754
  278755  278756  278755  278757  278758  278759  278758  278760
  278761  278762  278761  278763  278764  278765  278764  278766
  278767  278768  278767  278769  278770  278771  278770  278772
  278773  278774  278773  278775  278776  278777  278776  278778
  278779  278780  278779  278781  278782  278783  278782  278784
  278785  278786  278785  278787  278788  278789  278788  278790
  278791  278792  278791  278793  278794  278795  278794  278796
  278797  278798  278797  278799  278800  278801  278800  278802
  278803  278804  278803  278805  278806  278807  278806  278808
  278809  278810  278809  278811  278812  278813  278812  278814
  278815  278816  278815  278817  278818  278819  278818  278820
  278821  278822  278821  278823  278824  278825  278824  278826
  278827  278828  278827  278829  278830  278831  278830  278832
  278833  278834  278833  278835  278836  278837  278836  278838
  278839  278840  278839  278841  278842  278843  278842  278844
  278845  278846  278845  278847  278848  278849  278848  278850
  278851  278852  278851  278853  278854  278855  278854  278856
  278857  278858  278857  278859  278860  278861  278860  278862
  278863  278864  278863  278865  278866  278867  278866  278868
  278869  278870  278869  278871  278872  278873  278872  278874
  278875  278876  278875  278877  278878  278879  278878  278880
  278881  278882  278881  278883  278884  278885  278884  278886
  278887  278888  278887  278889  278890  278891  278890  278892
  278893  278894  278893  278895  278896  278897  278896  278898
  278899  278900  278899  278901  278902  278903  278902  278904
  278905  278906  278905  278907  278908  278909  278908  278910
  278911  278912  278911  278913  278914  278915  278914  278916
  278917  278918  278917  278919  278920  278921  278920  278922
  278923  278924  278923  278925  278926  278927  278926  278928
  278929  278930  278929  278931  278932  278933  278932  278934
  278935  278936  278935  278937  278938  278939  278938  278940
  278941  278942  278941  278943  278944  278945  278944  278946
  278947  278948  278947  278949  278950  278951  278950  278952
  278953  278954  278953  278955  278956  278957  278956  278958
  278959  278960  278959  278961  278962  278963  278962  278964
  278965  278966  278965  278967  278968  278969  278968  278970
  278971  278972  278971  278973  278974  278975  278974  278976
  278977  278978  278977  278979  278980  278981  278980  278982
  278983  278984  278983  278985  278986  278987  278986  278988
  278989  278990  278989  278991  278992  278993  278992  278994
  278995  278996  278995  278997  278998  278999  278998  279000
  279001  279002  279001  279003  279004  279005  279004  279006
  279007  279008  279007  279009  279010  279011  279010  279012
  279013  279014  279013  279015  279016  279017  279016  279018
  279019  279020  279019  279021  279022  279023  279022  279024
  279025  279026  279025  279027  279028  279029  279028  279030
  279031  279032  279031  279033  279034  279035  279034  279036
  279037  279038  279037  279039  279040  279041  279040  279042
  279043  279044  279043  279045  279046  279047  279046  279048
  279049  279050  279049  279051  279052  279053  279052  279054
  279055  279056  279055  279057  279058  279059  279058  279060
  279061  279062  279061  279063  279064  279065  279064  279066
  279067  279068  279067  279069  279070  279071  279070  279072
  279073  279074  279073  279075  279076  279077  279076  279078
  279079  279080  279079  279081  279082  279083  279082  279084
  279085  279086  279085  279087  279088  279089  279088  279090
  279091  279092  279091  279093  279094  279095  279094  279096
  279097  279098  279097  279099  279100  279101  279100  279102
  279103  279104  279103  279105  279106  279107  279106  279108
  279109  279110  279109  279111  279112  279113  279112  279114
  279115  279116  279115  279117  279118  279119  279118  279120
  279121  279122  279121  279123  279124  279125  279124  279126
  279127  279128  279127  279129  279130  279131  279130  279132
  279133  279134  279133  279135  279136  279137  279136  279138
  279139  279140  279139  279141  279142  279143  279142  279144
  279145  279146  279145  279147  279148  279149  279148  279150
  279151  279152  279151  279153  279154  279155  279154  279156
  279157  279158  279157  279159  279160  279161  279160  279162
  279163  279164  279163  279165  279166  279167  279166  279168
  279169  279170  279169  279171  279172  279173  279172  279174
  279175  279176  279175  279177  279178  279179  279178  279180
  279181  279182  279181  279183  279184  279185  279184  279186
  279187  279188  279187  279189  279190  279191  279190  279192
  279193  279194  279193  279195  279196  279197  279196  279198
  279199  279200  279199  279201  279202  279203  279202  279204
  279205  279206  279205  279207  279208  279209  279208  279210
  279211  279212  279211  279213  279214  279215  279214  279216
  279217  279218  279217  279219  279220  279221  279220  279222
  279223  279224  279223  279225  279226  279227  279226  279228
  279229  279230  279229  279231  279232  279233  279232  279234
  279235  279236  279235  279237  279238  279239  279238  279240
  279241  279242  279241  279243  279244  279245  279244  279246
  279247  279248  279247  279249  279250  279251  279250  279252
  279253  279254  279253  279255  279256  279257  279256  279258
  279259  279260  279259  279261  279262  279263  279262  279264
  279265  279266  279265  279267  279268  279269  279268  279270
  279271  279272  279271  279273  279274  279275  279274  279276
  279277  279278  279277  279279  279280  279281  279280  279282
  279283  279284  279283  279285  279286  279287  279286  279288
  279289  279290  279289  279291  279292  279293  279292  279294
  279295  279296  279295  279297  279298  279299  279298  279300
  279301  279302  279301  279303  279304  279305  279304  279306
  279307  279308  279307  279309  279310  279311  279310  279312
  279313  279314  279313  279315  279316  279317  279316  279318
  279319  279320  279319  279321  279322  279323  279322  279324
  279325  279326  279325  279327  279328  279329  279328  279330
  279331  279332  279331  279333  279334  279335  279334  279336
  279337  279338  279337  279339  279340  279341  279340  279342
  279343  279344  279343  279345  279346  279347  279346  279348
  279349  279350  279349  279351  279352  279353  279352  279354
  279355  279356  279355  279357  279358  279359  279358  279360
  279361  279362  279361  279363  279364  279365  279364  279366
  279367  279368  279367  279369  279370  279371  279370  279372
  279373  279374  279373  279375  279376  279377  279376  279378
  279379  279380  279379  279381  279382  279383  279382  279384
  279385  279386  279385  279387  279388  279389  279388  279390
  279391  279392  279391  279393  279394  279395  279394  279396
  279397  279398  279397  279399  279400  279401  279400  279402
  279403  279404  279403  279405  279406  279407  279406  279408
  279409  279410  279409  279411  279412  279413  279412  279414
  279415  279416  279415  279417  279418  279419  279418  279420
  279421  279422  279421  279423  279424  279425  279424  279426
  279427  279428  279427  279429  279430  279431  279430  279432
  279433  279434  279433  279435  279436  279437  279436  279438
  279439  279440  279439  279441  279442  279443  279442  279444
  279445  279446  279445  279447  279448  279449  279448  279450
  279451  279452  279451  279453  279454  279455  279454  279456
  279457  279458  279457  279459  279460  279461  279460  279462
  279463  279464  279463  279465  279466  279467  279466  279468
  279469  279470  279469  279471  279472  279473  279472  279474
  279475  279476  279475  279477  279478  279479  279478  279480
  279481  279482  279481  279483  279484  279485  279484  279486
  279487  279488  279487  279489  279490  279491  279490  279492
  279493  279494  279493  279495  279496  279497  279496  279498
  279499  279500  279499  279501  279502  279503  279502  279504
  279505  279506  279505  279507  279508  279509  279508  279510
  279511  279512  279511  279513  279514  279515  279514  279516
  279517  279518  279517  279519  279520  279521  279520  279522
  279523  279524  279523  279525  279526  279527  279526  279528
  279529  279530  279529  279531  279532  279533  279532  279534
  279535  279536  279535  279537  279538  279539  279538  279540
  279541  279542  279541  279543  279544  279545  279544  279546
  279547  279548  279547  279549  279550  279551  279550  279552
  279553  279554  279553  279555  279556  279557  279556  279558
  279559  279560  279559  279561  279562  279563  279562  279564
  279565  279566  279565  279567  279568  279569  279568  279570
  279571  279572  279571  279573  279574  279575  279574  279576
  279577  279578  279577  279579  279580  279581  279580  279582
  279583  279584  279583  279585  279586  279587  279586  279588
  279589  279590  279589  279591  279592  279593  279592  279594
  279595  279596  279595  279597  279598  279599  279598  279600
  279601  279602  279601  279603  279604  279605  279604  279606
  279607  279608  279607  279609  279610  279611  279610  279612
  279613  279614  279613  279615  279616  279617  279616  279618
  279619  279620  279619  279621  279622  279623  279622  279624
  279625  279626  279625  279627  279628  279629  279628  279630
  279631  279632  279631  279633  279634  279635  279634  279636
  279637  279638  279637  279639  279640  279641  279640  279642
  279643  279644  279643  279645  279646  279647  279646  279648
  279649  279650  279649  279651  279652  279653  279652  279654
  279655  279656  279655  279657  279658  279659  279658  279660
  279661  279662  279661  279663  279664  279665  279664  279666
  279667  279668  279667  279669  279670  279671  279670  279672
  279673  279674  279673  279675  279676  279677  279676  279678
  279679  279680  279679  279681  279682  279683  279682  279684
  279685  279686  279685  279687  279688  279689  279688  279690
  279691  279692  279691  279693  279694  279695  279694  279696
  279697  279698  279697  279699  279700  279701  279700  279702
  279703  279704  279703  279705  279706  279707  279706  279708
  279709  279710  279709  279711  279712  279713  279712  279714
  279715  279716  279715  279717  279718  279719  279718  279720
  279721  279722  279721  279723  279724  279725  279724  279726
  279727  279728  279727  279729  279730  279731  279730  279732
  279733  279734  279733  279735  279736  279737  279736  279738
  279739  279740  279739  279741  279742  279743  279742  279744
  279745  279746  279745  279747  279748  279749  279748  279750
  279751  279752  279751  279753  279754  279755  279754  279756
  279757  279758  279757  279759  279760  279761  279760  279762
  279763  279764  279763  279765  279766  279767  279766  279768
  279769  279770  279769  279771  279772  279773  279772  279774
  279775  279776  279775  279777  279778  279779  279778  279780
  279781  279782  279781  279783  279784  279785  279784  279786
  279787  279788  279787  279789  279790  279791  279790  279792
  279793  279794  279793  279795  279796  279797  279796  279798
  279799  279800  279799  279801  279802  279803  279802  279804
  279805  279806  279805  279807  279808  279809  279808  279810
  279811  279812  279811  279813  279814  279815  279814  279816
  279817  279818  279817  279819  279820  279821  279820  279822
  279823  279824  279823  279825  279826  279827  279826  279828
  279829  279830  279829  279831  279832  279833  279832  279834
  279835  279836  279835  279837  279838  279839  279838  279840
  279841  279842  279841  279843  279844  279845  279844  279846
  279847  279848  279847  279849  279850  279851  279850  279852
  279853  279854  279853  279855  279856  279857  279856  279858
  279859  279860  279859  279861  279862  279863  279862  279864
  279865  279866  279865  279867  279868  279869  279868  279870
  279871  279872  279871  279873  279874  279875  279874  279876
  279877  279878  279877  279879  279880  279881  279880  279882
  279883  279884  279883  279885  279886  279887  279886  279888
  279889  279890  279889  279891  279892  279893  279892  279894
  279895  279896  279895  279897  279898  279899  279898  279900
  279901  279902  279901  279903  279904  279905  279904  279906
  279907  279908  279907  279909  279910  279911  279910  279912
  279913  279914  279913  279915  279916  279917  279916  279918
  279919  279920  279919  279921  279922  279923  279922  279924
  279925  279926  279925  279927  279928  279929  279928  279930
  279931  279932  279931  279933  279934  279935  279934  279936
  279937  279938  279937  279939  279940  279941  279940  279942
  279943  279944  279943  279945  279946  279947  279946  279948
  279949  279950  279949  279951  279952  279953  279952  279954
  279955  279956  279955  279957  279958  279959  279958  279960
  279961  279962  279961  279963  279964  279965  279964  279966
  279967  279968  279967  279969  279970  279971  279970  279972
  279973  279974  279973  279975  279976  279977  279976  279978
  279979  279980  279979  279981  279982  279983  279982  279984
  279985  279986  279985  279987  279988  279989  279988  279990
  279991  279992  279991  279993  279994  279995  279994  279996
  279997  279998  279997  279999  280000  280001  280000  280002
  280003  280004  280003  280005  280006  280007  280006  280008
  280009  280010  280009  280011  280012  280013  280012  280014
  280015  280016  280015  280017  280018  280019  280018  280020
  280021  280022  280021  280023  280024  280025  280024  280026
  280027  280028  280027  280029  280030  280031  280030  280032
  280033  280034  280033  280035  280036  280037  280036  280038
  280039  280040  280039  280041  280042  280043  280042  280044
  280045  280046  280045  280047  280048  280049  280048  280050
  280051  280052  280051  280053  280054  280055  280054  280056
  280057  280058  280057  280059  280060  280061  280060  280062
  280063  280064  280063  280065  280066  280067  280066  280068
  280069  280070  280069  280071  280072  280073  280072  280074
  280075  280076  280075  280077  280078  280079  280078  280080
  280081  280082  280081  280083  280084  280085  280084  280086
  280087  280088  280087  280089  280090  280091  280090  280092
  280093  280094  280093  280095  280096  280097  280096  280098
  280099  280100  280099  280101  280102  280103  280102  280104
  280105  280106  280105  280107  280108  280109  280108  280110
  280111  280112  280111  280113  280114  280115  280114  280116
  280117  280118  280117  280119  280120  280121  280120  280122
  280123  280124  280123  280125  280126  280127  280126  280128
  280129  280130  280129  280131  280132  280133  280132  280134
  280135  280136  280135  280137  280138  280139  280138  280140
  280141  280142  280141  280143  280144  280145  280144  280146
  280147  280148  280147  280149  280150  280151  280150  280152
  280153  280154  280153  280155  280156  280157  280156  280158
  280159  280160  280159  280161  280162  280163  280162  280164
  280165  280166  280165  280167  280168  280169  280168  280170
  280171  280172  280171  280173  280174  280175  280174  280176
  280177  280178  280177  280179  280180  280181  280180  280182
  280183  280184  280183  280185  280186  280187  280186  280188
  280189  280190  280189  280191  280192  280193  280192  280194
  280195  280196  280195  280197  280198  280199  280198  280200
  280201  280202  280201  280203  280204  280205  280204  280206
  280207  280208  280207  280209  280210  280211  280210  280212
  280213  280214  280213  280215  280216  280217  280216  280218
  280219  280220  280219  280221  280222  280223  280222  280224
  280225  280226  280225  280227  280228  280229  280228  280230
  280231  280232  280231  280233  280234  280235  280234  280236
  280237  280238  280237  280239  280240  280241  280240  280242
  280243  280244  280243  280245  280246  280247  280246  280248
  280249  280250  280249  280251  280252  280253  280252  280254
  280255  280256  280255  280257  280258  280259  280258  280260
  280261  280262  280261  280263  280264  280265  280264  280266
  280267  280268  280267  280269  280270  280271  280270  280272
  280273  280274  280273  280275  280276  280277  280276  280278
  280279  280280  280279  280281  280282  280283  280282  280284
  280285  280286  280285  280287  280288  280289  280288  280290
  280291  280292  280291  280293  280294  280295  280294  280296
  280297  280298  280297  280299  280300  280301  280300  280302
  280303  280304  280303  280305  280306  280307  280306  280308
  280309  280310  280309  280311  280312  280313  280312  280314
  280315  280316  280315  280317  280318  280319  280318  280320
  280321  280322  280321  280323  280324  280325  280324  280326
  280327  280328  280327  280329  280330  280331  280330  280332
  280333  280334  280333  280335  280336  280337  280336  280338
  280339  280340  280339  280341  280342  280343  280342  280344
  280345  280346  280345  280347  280348  280349  280348  280350
  280351  280352  280351  280353  280354  280355  280354  280356
  280357  280358  280357  280359  280360  280361  280360  280362
  280363  280364  280363  280365  280366  280367  280366  280368
  280369  280370  280369  280371  280372  280373  280372  280374
  280375  280376  280375  280377  280378  280379  280378  280380
  280381  280382  280381  280383  280384  280385  280384  280386
  280387  280388  280387  280389  280390  280391  280390  280392
  280393  280394  280393  280395  280396  280397  280396  280398
  280399  280400  280399  280401  280402  280403  280402  280404
  280405  280406  280405  280407  280408  280409  280408  280410
  280411  280412  280411  280413  280414  280415  280414  280416
  280417  280418  280417  280419  280420  280421  280420  280422
  280423  280424  280423  280425  280426  280427  280426  280428
  280429  280430  280429  280431  280432  280433  280432  280434
  280435  280436  280435  280437  280438  280439  280438  280440
  280441  280442  280441  280443  280444  280445  280444  280446
  280447  280448  280447  280449  280450  280451  280450  280452
  280453  280454  280453  280455  280456  280457  280456  280458
  280459  280460  280459  280461  280462  280463  280462  280464
  280465  280466  280465  280467  280468  280469  280468  280470
  280471  280472  280471  280473  280474  280475  280474  280476
  280477  280478  280477  280479  280480  280481  280480  280482
  280483  280484  280483  280485  280486  280487  280486  280488
  280489  280490  280489  280491  280492  280493  280492  280494
  280495  280496  280495  280497  280498  280499  280498  280500
  280501  280502  280501  280503  280504  280505  280504  280506
  280507  280508  280507  280509  280510  280511  280510  280512
  280513  280514  280513  280515  280516  280517  280516  280518
  280519  280520  280519  280521  280522  280523  280522  280524
  280525  280526  280525  280527  280528  280529  280528  280530
  280531  280532  280531  280533  280534  280535  280534  280536
  280537  280538  280537  280539  280540  280541  280540  280542
  280543  280544  280543  280545  280546  280547  280546  280548
  280549  280550  280549  280551  280552  280553  280552  280554
  280555  280556  280555  280557  280558  280559  280558  280560
  280561  280562  280561  280563  280564  280565  280564  280566
  280567  280568  280567  280569  280570  280571  280570  280572
  280573  280574  280573  280575  280576  280577  280576  280578
  280579  280580  280579  280581  280582  280583  280582  280584
  280585  280586  280585  280587  280588  280589  280588  280590
  280591  280592  280591  280593  280594  280595  280594  280596
  280597  280598  280597  280599  280600  280601  280600  280602
  280603  280604  280603  280605  280606  280607  280606  280608
  280609  280610  280609  280611  280612  280613  280612  280614
  280615  280616  280615  280617  280618  280619  280618  280620
  280621  280622  280621  280623  280624  280625  280624  280626
  280627  280628  280627  280629  280630  280631  280630  280632
  280633  280634  280633  280635  280636  280637  280636  280638
  280639  280640  280639  280641  280642  280643  280642  280644
  280645  280646  280645  280647  280648  280649  280648  280650
  280651  280652  280651  280653  280654  280655  280654  280656
  280657  280658  280657  280659  280660  280661  280660  280662
  280663  280664  280663  280665  280666  280667  280666  280668
  280669  280670  280669  280671  280672  280673  280672  280674
  280675  280676  280675  280677  280678  280679  280678  280680
  280681  280682  280681  280683  280684  280685  280684  280686
  280687  280688  280687  280689  280690  280691  280690  280692
  280693  280694  280693  280695  280696  280697  280696  280698
  280699  280700  280699  280701  280702  280703  280702  280704
  280705  280706  280705  280707  280708  280709  280708  280710
  280711  280712  280711  280713  280714  280715  280714  280716
  280717  280718  280717  280719  280720  280721  280720  280722
  280723  280724  280723  280725  280726  280727  280726  280728
  280729  280730  280729  280731  280732  280733  280732  280734
  280735  280736  280735  280737  280738  280739  280738  280740
  280741  280742  280741  280743  280744  280745  280744  280746
  280747  280748  280747  280749  280750  280751  280750  280752
  280753  280754  280753  280755  280756  280757  280756  280758
  280759  280760  280759  280761  280762  280763  280762  280764
  280765  280766  280765  280767  280768  280769  280768  280770
  280771  280772  280771  280773  280774  280775  280774  280776
  280777  280778  280777  280779  280780  280781  280780  280782
  280783  280784  280783  280785  280786  280787  280786  280788
  280789  280790  280789  280791  280792  280793  280792  280794
  280795  280796  280795  280797  280798  280799  280798  280800
  280801  280802  280801  280803  280804  280805  280804  280806
  280807  280808  280807  280809  280810  280811  280810  280812
  280813  280814  280813  280815  280816  280817  280816  280818
  280819  280820  280819  280821  280822  280823  280822  280824
  280825  280826  280825  280827  280828  280829  280828  280830
  280831  280832  280831  280833  280834  280835  280834  280836
  280837  280838  280837  280839  280840  280841  280840  280842
  280843  280844  280843  280845  280846  280847  280846  280848
  280849  280850  280849  280851  280852  280853  280852  280854
  280855  280856  280855  280857  280858  280859  280858  280860
  280861  280862  280861  280863  280864  280865  280864  280866
  280867  280868  280867  280869  280870  280871  280870  280872
  280873  280874  280873  280875  280876  280877  280876  280878
  280879  280880  280879  280881  280882  280883  280882  280884
  280885  280886  280885  280887  280888  280889  280888  280890
  280891  280892  280891  280893  280894  280895  280894  280896
  280897  280898  280897  280899  280900  280901  280900  280902
  280903  280904  280903  280905  280906  280907  280906  280908
  280909  280910  280909  280911  280912  280913  280912  280914
  280915  280916  280915  280917  280918  280919  280918  280920
  280921  280922  280921  280923  280924  280925  280924  280926
  280927  280928  280927  280929  280930  280931  280930  280932
  280933  280934  280933  280935  280936  280937  280936  280938
  280939  280940  280939  280941  280942  280943  280942  280944
  280945  280946  280945  280947  280948  280949  280948  280950
  280951  280952  280951  280953  280954  280955  280954  280956
  280957  280958  280957  280959  280960  280961  280960  280962
  280963  280964  280963  280965  280966  280967  280966  280968
  280969  280970  280969  280971  280972  280973  280972  280974
  280975  280976  280975  280977  280978  280979  280978  280980
  280981  280982  280981  280983  280984  280985  280984  280986
  280987  280988  280987  280989  280990  280991  280990  280992
  280993  280994  280993  280995  280996  280997  280996  280998
  280999  281000  280999  281001  281002  281003  281002  281004
  281005  281006  281005  281007  281008  281009  281008  281010
  281011  281012  281011  281013  281014  281015  281014  281016
  281017  281018  281017  281019  281020  281021  281020  281022
  281023  281024  281023  281025  281026  281027  281026  281028
  281029  281030  281029  281031  281032  281033  281032  281034
  281035  281036  281035  281037  281038  281039  281038  281040
  281041  281042  281041  281043  281044  281045  281044  281046
  281047  281048  281047  281049  281050  281051  281050  281052
  281053  281054  281053  281055  281056  281057  281056  281058
  281059  281060  281059  281061  281062  281063  281062  281064
  281065  281066  281065  281067  281068  281069  281068  281070
  281071  281072  281071  281073  281074  281075  281074  281076
  281077  281078  281077  281079  281080  281081  281080  281082
  281083  281084  281083  281085  281086  281087  281086  281088
  281089  281090  281089  281091  281092  281093  281092  281094
  281095  281096  281095  281097  281098  281099  281098  281100
  281101  281102  281101  281103  281104  281105  281104  281106
  281107  281108  281107  281109  281110  281111  281110  281112
  281113  281114  281113  281115  281116  281117  281116  281118
  281119  281120  281119  281121  281122  281123  281122  281124
  281125  281126  281125  281127  281128  281129  281128  281130
  281131  281132  281131  281133  281134  281135  281134  281136
  281137  281138  281137  281139  281140  281141  281140  281142
  281143  281144  281143  281145  281146  281147  281146  281148
  281149  281150  281149  281151  281152  281153  281152  281154
  281155  281156  281155  281157  281158  281159  281158  281160
  281161  281162  281161  281163  281164  281165  281164  281166
  281167  281168  281167  281169  281170  281171  281170  281172
  281173  281174  281173  281175  281176  281177  281176  281178
  281179  281180  281179  281181  281182  281183  281182  281184
  281185  281186  281185  281187  281188  281189  281188  281190
  281191  281192  281191  281193  281194  281195  281194  281196
  281197  281198  281197  281199  281200  281201  281200  281202
  281203  281204  281203  281205  281206  281207  281206  281208
  281209  281210  281209  281211  281212  281213  281212  281214
  281215  281216  281215  281217  281218  281219  281218  281220
  281221  281222  281221  281223  281224  281225  281224  281226
  281227  281228  281227  281229  281230  281231  281230  281232
  281233  281234  281233  281235  281236  281237  281236  281238
  281239  281240  281239  281241  281242  281243  281242  281244
  281245  281246  281245  281247  281248  281249  281248  281250
  281251  281252  281251  281253  281254  281255  281254  281256
  281257  281258  281257  281259  281260  281261  281260  281262
  281263  281264  281263  281265  281266  281267  281266  281268
  281269  281270  281269  281271  281272  281273  281272  281274
  281275  281276  281275  281277  281278  281279  281278  281280
  281281  281282  281281  281283  281284  281285  281284  281286
  281287  281288  281287  281289  281290  281291  281290  281292
  281293  281294  281293  281295  281296  281297  281296  281298
  281299  281300  281299  281301  281302  281303  281302  281304
  281305  281306  281305  281307  281308  281309  281308  281310
  281311  281312  281311  281313  281314  281315  281314  281316
  281317  281318  281317  281319  281320  281321  281320  281322
  281323  281324  281323  281325  281326  281327  281326  281328
  281329  281330  281329  281331  281332  281333  281332  281334
  281335  281336  281335  281337  281338  281339  281338  281340
  281341  281342  281341  281343  281344  281345  281344  281346
  281347  281348  281347  281349  281350  281351  281350  281352
  281353  281354  281353  281355  281356  281357  281356  281358
  281359  281360  281359  281361  281362  281363  281362  281364
  281365  281366  281365  281367  281368  281369  281368  281370
  281371  281372  281371  281373  281374  281375  281374  281376
  281377  281378  281377  281379  281380  281381  281380  281382
  281383  281384  281383  281385  281386  281387  281386  281388
  281389  281390  281389  281391  281392  281393  281392  281394
  281395  281396  281395  281397  281398  281399  281398  281400
  281401  281402  281401  281403  281404  281405  281404  281406
  281407  281408  281407  281409  281410  281411  281410  281412
  281413  281414  281413  281415  281416  281417  281416  281418
  281419  281420  281419  281421  281422  281423  281422  281424
  281425  281426  281425  281427  281428  281429  281428  281430
  281431  281432  281431  281433  281434  281435  281434  281436
  281437  281438  281437  281439  281440  281441  281440  281442
  281443  281444  281443  281445  281446  281447  281446  281448
  281449  281450  281449  281451  281452  281453  281452  281454
  281455  281456  281455  281457  281458  281459  281458  281460
  281461  281462  281461  281463  281464  281465  281464  281466
  281467  281468  281467  281469  281470  281471  281470  281472
  281473  281474  281473  281475  281476  281477  281476  281478
  281479  281480  281479  281481  281482  281483  281482  281484
  281485  281486  281485  281487  281488  281489  281488  281490
  281491  281492  281491  281493  281494  281495  281494  281496
  281497  281498  281497  281499  281500  281501  281500  281502
  281503  281504  281503  281505  281506  281507  281506  281508
  281509  281510  281509  281511  281512  281513  281512  281514
  281515  281516  281515  281517  281518  281519  281518  281520
  281521  281522  281521  281523  281524  281525  281524  281526
  281527  281528  281527  281529  281530  281531  281530  281532
  281533  281534  281533  281535  281536  281537  281536  281538
  281539  281540  281539  281541  281542  281543  281542  281544
  281545  281546  281545  281547  281548  281549  281548  281550
  281551  281552  281551  281553  281554  281555  281554  281556
  281557  281558  281557  281559  281560  281561  281560  281562
  281563  281564  281563  281565  281566  281567  281566  281568
  281569  281570  281569  281571  281572  281573  281572  281574
  281575  281576  281575  281577  281578  281579  281578  281580
  281581  281582  281581  281583  281584  281585  281584  281586
  281587  281588  281587  281589  281590  281591  281590  281592
  281593  281594  281593  281595  281596  281597  281596  281598
  281599  281600  281599  281601  281602  281603  281602  281604
  281605  281606  281605  281607  281608  281609  281608  281610
  281611  281612  281611  281613  281614  281615  281614  281616
  281617  281618  281617  281619  281620  281621  281620  281622
  281623  281624  281623  281625  281626  281627  281626  281628
  281629  281630  281629  281631  281632  281633  281632  281634
  281635  281636  281635  281637  281638  281639  281638  281640
  281641  281642  281641  281643  281644  281645  281644  281646
  281647  281648  281647  281649  281650  281651  281650  281652
  281653  281654  281653  281655  281656  281657  281656  281658
  281659  281660  281659  281661  281662  281663  281662  281664
  281665  281666  281665  281667  281668  281669  281668  281670
  281671  281672  281671  281673  281674  281675  281674  281676
  281677  281678  281677  281679  281680  281681  281680  281682
  281683  281684  281683  281685  281686  281687  281686  281688
  281689  281690  281689  281691  281692  281693  281692  281694
  281695  281696  281695  281697  281698  281699  281698  281700
  281701  281702  281701  281703  281704  281705  281704  281706
  281707  281708  281707  281709  281710  281711  281710  281712
  281713  281714  281713  281715  281716  281717  281716  281718
  281719  281720  281719  281721  281722  281723  281722  281724
  281725  281726  281725  281727  281728  281729  281728  281730
  281731  281732  281731  281733  281734  281735  281734  281736
  281737  281738  281737  281739  281740  281741  281740  281742
  281743  281744  281743  281745  281746  281747  281746  281748
  281749  281750  281749  281751  281752  281753  281752  281754
  281755  281756  281755  281757  281758  281759  281758  281760
  281761  281762  281761  281763  281764  281765  281764  281766
  281767  281768  281767  281769  281770  281771  281770  281772
  281773  281774  281773  281775  281776  281777  281776  281778
  281779  281780  281779  281781  281782  281783  281782  281784
  281785  281786  281785  281787  281788  281789  281788  281790
  281791  281792  281791  281793  281794  281795  281794  281796
  281797  281798  281797  281799  281800  281801  281800  281802
  281803  281804  281803  281805  281806  281807  281806  281808
  281809  281810  281809  281811  281812  281813  281812  281814
  281815  281816  281815  281817  281818  281819  281818  281820
  281821  281822  281821  281823  281824  281825  281824  281826
  281827  281828  281827  281829  281830  281831  281830  281832
  281833  281834  281833  281835  281836  281837  281836  281838
  281839  281840  281839  281841  281842  281843  281842  281844
  281845  281846  281845  281847  281848  281849  281848  281850
  281851  281852  281851  281853  281854  281855  281854  281856
  281857  281858  281857  281859  281860  281861  281860  281862
  281863  281864  281863  281865  281866  281867  281866  281868
  281869  281870  281869  281871  281872  281873  281872  281874
  281875  281876  281875  281877  281878  281879  281878  281880
  281881  281882  281881  281883  281884  281885  281884  281886
  281887  281888  281887  281889  281890  281891  281890  281892
  281893  281894  281893  281895  281896  281897  281896  281898
  281899  281900  281899  281901  281902  281903  281902  281904
  281905  281906  281905  281907  281908  281909  281908  281910
  281911  281912  281911  281913  281914  281915  281914  281916
  281917  281918  281917  281919  281920  281921  281920  281922
  281923  281924  281923  281925  281926  281927  281926  281928
  281929  281930  281929  281931  281932  281933  281932  281934
  281935  281936  281935  281937  281938  281939  281938  281940
  281941  281942  281941  281943  281944  281945  281944  281946
  281947  281948  281947  281949  281950  281951  281950  281952
  281953  281954  281953  281955  281956  281957  281956  281958
  281959  281960  281959  281961  281962  281963  281962  281964
  281965  281966  281965  281967  281968  281969  281968  281970
  281971  281972  281971  281973  281974  281975  281974  281976
  281977  281978  281977  281979  281980  281981  281980  281982
  281983  281984  281983  281985  281986  281987  281986  281988
  281989  281990  281989  281991  281992  281993  281992  281994
  281995  281996  281995  281997  281998  281999  281998  282000
  282001  282002  282001  282003  282004  282005  282004  282006
  282007  282008  282007  282009  282010  282011  282010  282012
  282013  282014  282013  282015  282016  282017  282016  282018
  282019  282020  282019  282021  282022  282023  282022  282024
  282025  282026  282025  282027  282028  282029  282028  282030
  282031  282032  282031  282033  282034  282035  282034  282036
  282037  282038  282037  282039  282040  282041  282040  282042
  282043  282044  282043  282045  282046  282047  282046  282048
  282049  282050  282049  282051  282052  282053  282052  282054
  282055  282056  282055  282057  282058  282059  282058  282060
  282061  282062  282061  282063  282064  282065  282064  282066
  282067  282068  282067  282069  282070  282071  282070  282072
  282073  282074  282073  282075  282076  282077  282076  282078
  282079  282080  282079  282081  282082  282083  282082  282084
  282085  282086  282085  282087  282088  282089  282088  282090
  282091  282092  282091  282093  282094  282095  282094  282096
  282097  282098  282097  282099  282100  282101  282100  282102
  282103  282104  282103  282105  282106  282107  282106  282108
  282109  282110  282109  282111  282112  282113  282112  282114
  282115  282116  282115  282117  282118  282119  282118  282120
  282121  282122  282121  282123  282124  282125  282124  282126
  282127  282128  282127  282129  282130  282131  282130  282132
  282133  282134  282133  282135  282136  282137  282136  282138
  282139  282140  282139  282141  282142  282143  282142  282144
  282145  282146  282145  282147  282148  282149  282148  282150
  282151  282152  282151  282153  282154  282155  282154  282156
  282157  282158  282157  282159  282160  282161  282160  282162
  282163  282164  282163  282165  282166  282167  282166  282168
  282169  282170  282169  282171  282172  282173  282172  282174
  282175  282176  282175  282177  282178  282179  282178  282180
  282181  282182  282181  282183  282184  282185  282184  282186
  282187  282188  282187  282189  282190  282191  282190  282192
  282193  282194  282193  282195  282196  282197  282196  282198
  282199  282200  282199  282201  282202  282203  282202  282204
  282205  282206  282205  282207  282208  282209  282208  282210
  282211  282212  282211  282213  282214  282215  282214  282216
  282217  282218  282217  282219  282220  282221  282220  282222
  282223  282224  282223  282225  282226  282227  282226  282228
  282229  282230  282229  282231  282232  282233  282232  282234
  282235  282236  282235  282237  282238  282239  282238  282240
  282241  282242  282241  282243  282244  282245  282244  282246
  282247  282248  282247  282249  282250  282251  282250  282252
  282253  282254  282253  282255  282256  282257  282256  282258
  282259  282260  282259  282261  282262  282263  282262  282264
  282265  282266  282265  282267  282268  282269  282268  282270
  282271  282272  282271  282273  282274  282275  282274  282276
  282277  282278  282277  282279  282280  282281  282280  282282
  282283  282284  282283  282285  282286  282287  282286  282288
  282289  282290  282289  282291  282292  282293  282292  282294
  282295  282296  282295  282297  282298  282299  282298  282300
  282301  282302  282301  282303  282304  282305  282304  282306
  282307  282308  282307  282309  282310  282311  282310  282312
  282313  282314  282313  282315  282316  282317  282316  282318
  282319  282320  282319  282321  282322  282323  282322  282324
  282325  282326  282325  282327  282328  282329  282328  282330
  282331  282332  282331  282333  282334  282335  282334  282336
  282337  282338  282337  282339  282340  282341  282340  282342
  282343  282344  282343  282345  282346  282347  282346  282348
  282349  282350  282349  282351  282352  282353  282352  282354
  282355  282356  282355  282357  282358  282359  282358  282360
  282361  282362  282361  282363  282364  282365  282364  282366
  282367  282368  282367  282369  282370  282371  282370  282372
  282373  282374  282373  282375  282376  282377  282376  282378
  282379  282380  282379  282381  282382  282383  282382  282384
  282385  282386  282385  282387  282388  282389  282388  282390
  282391  282392  282391  282393  282394  282395  282394  282396
  282397  282398  282397  282399  282400  282401  282400  282402
  282403  282404  282403  282405  282406  282407  282406  282408
  282409  282410  282409  282411  282412  282413  282412  282414
  282415  282416  282415  282417  282418  282419  282418  282420
  282421  282422  282421  282423  282424  282425  282424  282426
  282427  282428  282427  282429  282430  282431  282430  282432
  282433  282434  282433  282435  282436  282437  282436  282438
  282439  282440  282439  282441  282442  282443  282442  282444
  282445  282446  282445  282447  282448  282449  282448  282450
  282451  282452  282451  282453  282454  282455  282454  282456
  282457  282458  282457  282459  282460  282461  282460  282462
  282463  282464  282463  282465  282466  282467  282466  282468
  282469  282470  282469  282471  282472  282473  282472  282474
  282475  282476  282475  282477  282478  282479  282478  282480
  282481  282482  282481  282483  282484  282485  282484  282486
  282487  282488  282487  282489  282490  282491  282490  282492
  282493  282494  282493  282495  282496  282497  282496  282498
  282499  282500  282499  282501  282502  282503  282502  282504
  282505  282506  282505  282507  282508  282509  282508  282510
  282511  282512  282511  282513  282514  282515  282514  282516
  282517  282518  282517  282519  282520  282521  282520  282522
  282523  282524  282523  282525  282526  282527  282526  282528
  282529  282530  282529  282531  282532  282533  282532  282534
  282535  282536  282535  282537  282538  282539  282538  282540
  282541  282542  282541  282543  282544  282545  282544  282546
  282547  282548  282547  282549  282550  282551  282550  282552
  282553  282554  282553  282555  282556  282557  282556  282558
  282559  282560  282559  282561  282562  282563  282562  282564
  282565  282566  282565  282567  282568  282569  282568  282570
  282571  282572  282571  282573  282574  282575  282574  282576
  282577  282578  282577  282579  282580  282581  282580  282582
  282583  282584  282583  282585  282586  282587  282586  282588
  282589  282590  282589  282591  282592  282593  282592  282594
  282595  282596  282595  282597  282598  282599  282598  282600
  282601  282602  282601  282603  282604  282605  282604  282606
  282607  282608  282607  282609  282610  282611  282610  282612
  282613  282614  282613  282615  282616  282617  282616  282618
  282619  282620  282619  282621  282622  282623  282622  282624
  282625  282626  282625  282627  282628  282629  282628  282630
  282631  282632  282631  282633  282634  282635  282634  282636
  282637  282638  282637  282639  282640  282641  282640  282642
  282643  282644  282643  282645  282646  282647  282646  282648
  282649  282650  282649  282651  282652  282653  282652  282654
  282655  282656  282655  282657  282658  282659  282658  282660
  282661  282662  282661  282663  282664  282665  282664  282666
  282667  282668  282667  282669  282670  282671  282670  282672
  282673  282674  282673  282675  282676  282677  282676  282678
  282679  282680  282679  282681  282682  282683  282682  282684
  282685  282686  282685  282687  282688  282689  282688  282690
  282691  282692  282691  282693  282694  282695  282694  282696
  282697  282698  282697  282699  282700  282701  282700  282702
  282703  282704  282703  282705  282706  282707  282706  282708
  282709  282710  282709  282711  282712  282713  282712  282714
  282715  282716  282715  282717  282718  282719  282718  282720
  282721  282722  282721  282723  282724  282725  282724  282726
  282727  282728  282727  282729  282730  282731  282730  282732
  282733  282734  282733  282735  282736  282737  282736  282738
  282739  282740  282739  282741  282742  282743  282742  282744
  282745  282746  282745  282747  282748  282749  282748  282750
  282751  282752  282751  282753  282754  282755  282754  282756
  282757  282758  282757  282759  282760  282761  282760  282762
  282763  282764  282763  282765  282766  282767  282766  282768
  282769  282770  282769  282771  282772  282773  282772  282774
  282775  282776  282775  282777  282778  282779  282778  282780
  282781  282782  282781  282783  282784  282785  282784  282786
  282787  282788  282787  282789  282790  282791  282790  282792
  282793  282794  282793  282795  282796  282797  282796  282798
  282799  282800  282799  282801  282802  282803  282802  282804
  282805  282806  282805  282807  282808  282809  282808  282810
  282811  282812  282811  282813  282814  282815  282814  282816
  282817  282818  282817  282819  282820  282821  282820  282822
  282823  282824  282823  282825  282826  282827  282826  282828
  282829  282830  282829  282831  282832  282833  282832  282834
  282835  282836  282835  282837  282838  282839  282838  282840
  282841  282842  282841  282843  282844  282845  282844  282846
  282847  282848  282847  282849  282850  282851  282850  282852
  282853  282854  282853  282855  282856  282857  282856  282858
  282859  282860  282859  282861  282862  282863  282862  282864
  282865  282866  282865  282867  282868  282869  282868  282870
  282871  282872  282871  282873  282874  282875  282874  282876
  282877  282878  282877  282879  282880  282881  282880  282882
  282883  282884  282883  282885  282886  282887  282886  282888
  282889  282890  282889  282891  282892  282893  282892  282894
  282895  282896  282895  282897  282898  282899  282898  282900
  282901  282902  282901  282903  282904  282905  282904  282906
  282907  282908  282907  282909  282910  282911  282910  282912
  282913  282914  282913  282915  282916  282917  282916  282918
  282919  282920  282919  282921  282922  282923  282922  282924
  282925  282926  282925  282927  282928  282929  282928  282930
  282931  282932  282931  282933  282934  282935  282934  282936
  282937  282938  282937  282939  282940  282941  282940  282942
  282943  282944  282943  282945  282946  282947  282946  282948
  282949  282950  282949  282951  282952  282953  282952  282954
  282955  282956  282955  282957  282958  282959  282958  282960
  282961  282962  282961  282963  282964  282965  282964  282966
  282967  282968  282967  282969  282970  282971  282970  282972
  282973  282974  282973  282975  282976  282977  282976  282978
  282979  282980  282979  282981  282982  282983  282982  282984
  282985  282986  282985  282987  282988  282989  282988  282990
  282991  282992  282991  282993  282994  282995  282994  282996
  282997  282998  282997  282999  283000  283001  283000  283002
  283003  283004  283003  283005  283006  283007  283006  283008
  283009  283010  283009  283011  283012  283013  283012  283014
  283015  283016  283015  283017  283018  283019  283018  283020
  283021  283022  283021  283023  283024  283025  283024  283026
  283027  283028  283027  283029  283030  283031  283030  283032
  283033  283034  283033  283035  283036  283037  283036  283038
  283039  283040  283039  283041  283042  283043  283042  283044
  283045  283046  283045  283047  283048  283049  283048  283050
  283051  283052  283051  283053  283054  283055  283054  283056
  283057  283058  283057  283059  283060  283061  283060  283062
  283063  283064  283063  283065  283066  283067  283066  283068
  283069  283070  283069  283071  283072  283073  283072  283074
  283075  283076  283075  283077  283078  283079  283078  283080
  283081  283082  283081  283083  283084  283085  283084  283086
  283087  283088  283087  283089  283090  283091  283090  283092
  283093  283094  283093  283095  283096  283097  283096  283098
  283099  283100  283099  283101  283102  283103  283102  283104
  283105  283106  283105  283107  283108  283109  283108  283110
  283111  283112  283111  283113  283114  283115  283114  283116
  283117  283118  283117  283119  283120  283121  283120  283122
  283123  283124  283123  283125  283126  283127  283126  283128
  283129  283130  283129  283131  283132  283133  283132  283134
  283135  283136  283135  283137  283138  283139  283138  283140
  283141  283142  283141  283143  283144  283145  283144  283146
  283147  283148  283147  283149  283150  283151  283150  283152
  283153  283154  283153  283155  283156  283157  283156  283158
  283159  283160  283159  283161  283162  283163  283162  283164
  283165  283166  283165  283167  283168  283169  283168  283170
  283171  283172  283171  283173  283174  283175  283174  283176
  283177  283178  283177  283179  283180  283181  283180  283182
  283183  283184  283183  283185  283186  283187  283186  283188
  283189  283190  283189  283191  283192  283193  283192  283194
  283195  283196  283195  283197  283198  283199  283198  283200
  283201  283202  283201  283203  283204  283205  283204  283206
  283207  283208  283207  283209  283210  283211  283210  283212
  283213  283214  283213  283215  283216  283217  283216  283218
  283219  283220  283219  283221  283222  283223  283222  283224
  283225  283226  283225  283227  283228  283229  283228  283230
  283231  283232  283231  283233  283234  283235  283234  283236
  283237  283238  283237  283239  283240  283241  283240  283242
  283243  283244  283243  283245  283246  283247  283246  283248
  283249  283250  283249  283251  283252  283253  283252  283254
  283255  283256  283255  283257  283258  283259  283258  283260
  283261  283262  283261  283263  283264  283265  283264  283266
  283267  283268  283267  283269  283270  283271  283270  283272
  283273  283274  283273  283275  283276  283277  283276  283278
  283279  283280  283279  283281  283282  283283  283282  283284
  283285  283286  283285  283287  283288  283289  283288  283290
  283291  283292  283291  283293  283294  283295  283294  283296
  283297  283298  283297  283299  283300  283301  283300  283302
  283303  283304  283303  283305  283306  283307  283306  283308
  283309  283310  283309  283311  283312  283313  283312  283314
  283315  283316  283315  283317  283318  283319  283318  283320
  283321  283322  283321  283323  283324  283325  283324  283326
  283327  283328  283327  283329  283330  283331  283330  283332
  283333  283334  283333  283335  283336  283337  283336  283338
  283339  283340  283339  283341  283342  283343  283342  283344
  283345  283346  283345  283347  283348  283349  283348  283350
  283351  283352  283351  283353  283354  283355  283354  283356
  283357  283358  283357  283359  283360  283361  283360  283362
  283363  283364  283363  283365  283366  283367  283366  283368
  283369  283370  283369  283371  283372  283373  283372  283374
  283375  283376  283375  283377  283378  283379  283378  283380
  283381  283382  283381  283383  283384  283385  283384  283386
  283387  283388  283387  283389  283390  283391  283390  283392
  283393  283394  283393  283395  283396  283397  283396  283398
  283399  283400  283399  283401  283402  283403  283402  283404
  283405  283406  283405  283407  283408  283409  283408  283410
  283411  283412  283411  283413  283414  283415  283414  283416
  283417  283418  283417  283419  283420  283421  283420  283422
  283423  283424  283423  283425  283426  283427  283426  283428
  283429  283430  283429  283431  283432  283433  283432  283434
  283435  283436  283435  283437  283438  283439  283438  283440
  283441  283442  283441  283443  283444  283445  283444  283446
  283447  283448  283447  283449  283450  283451  283450  283452
  283453  283454  283453  283455  283456  283457  283456  283458
  283459  283460  283459  283461  283462  283463  283462  283464
  283465  283466  283465  283467  283468  283469  283468  283470
  283471  283472  283471  283473  283474  283475  283474  283476
  283477  283478  283477  283479  283480  283481  283480  283482
  283483  283484  283483  283485  283486  283487  283486  283488
  283489  283490  283489  283491  283492  283493  283492  283494
  283495  283496  283495  283497  283498  283499  283498  283500
  283501  283502  283501  283503  283504  283505  283504  283506
  283507  283508  283507  283509  283510  283511  283510  283512
  283513  283514  283513  283515  283516  283517  283516  283518
  283519  283520  283519  283521  283522  283523  283522  283524
  283525  283526  283525  283527  283528  283529  283528  283530
  283531  283532  283531  283533  283534  283535  283534  283536
  283537  283538  283537  283539  283540  283541  283540  283542
  283543  283544  283543  283545  283546  283547  283546  283548
  283549  283550  283549  283551  283552  283553  283552  283554
  283555  283556  283555  283557  283558  283559  283558  283560
  283561  283562  283561  283563  283564  283565  283564  283566
  283567  283568  283567  283569  283570  283571  283570  283572
  283573  283574  283573  283575  283576  283577  283576  283578
  283579  283580  283579  283581  283582  283583  283582  283584
  283585  283586  283585  283587  283588  283589  283588  283590
  283591  283592  283591  283593  283594  283595  283594  283596
  283597  283598  283597  283599  283600  283601  283600  283602
  283603  283604  283603  283605  283606  283607  283606  283608
  283609  283610  283609  283611  283612  283613  283612  283614
  283615  283616  283615  283617  283618  283619  283618  283620
  283621  283622  283621  283623  283624  283625  283624  283626
  283627  283628  283627  283629  283630  283631  283630  283632
  283633  283634  283633  283635  283636  283637  283636  283638
  283639  283640  283639  283641  283642  283643  283642  283644
  283645  283646  283645  283647  283648  283649  283648  283650
  283651  283652  283651  283653  283654  283655  283654  283656
  283657  283658  283657  283659  283660  283661  283660  283662
  283663  283664  283663  283665  283666  283667  283666  283668
  283669  283670  283669  283671  283672  283673  283672  283674
  283675  283676  283675  283677  283678  283679  283678  283680
  283681  283682  283681  283683  283684  283685  283684  283686
  283687  283688  283687  283689  283690  283691  283690  283692
  283693  283694  283693  283695  283696  283697  283696  283698
  283699  283700  283699  283701  283702  283703  283702  283704
  283705  283706  283705  283707  283708  283709  283708  283710
  283711  283712  283711  283713  283714  283715  283714  283716
  283717  283718  283717  283719  283720  283721  283720  283722
  283723  283724  283723  283725  283726  283727  283726  283728
  283729  283730  283729  283731  283732  283733  283732  283734
  283735  283736  283735  283737  283738  283739  283738  283740
  283741  283742  283741  283743  283744  283745  283744  283746
  283747  283748  283747  283749  283750  283751  283750  283752
  283753  283754  283753  283755  283756  283757  283756  283758
  283759  283760  283759  283761  283762  283763  283762  283764
  283765  283766  283765  283767  283768  283769  283768  283770
  283771  283772  283771  283773  283774  283775  283774  283776
  283777  283778  283777  283779  283780  283781  283780  283782
  283783  283784  283783  283785  283786  283787  283786  283788
  283789  283790  283789  283791  283792  283793  283792  283794
  283795  283796  283795  283797  283798  283799  283798  283800
  283801  283802  283801  283803  283804  283805  283804  283806
  283807  283808  283807  283809  283810  283811  283810  283812
  283813  283814  283813  283815  283816  283817  283816  283818
  283819  283820  283819  283821  283822  283823  283822  283824
  283825  283826  283825  283827  283828  283829  283828  283830
  283831  283832  283831  283833  283834  283835  283834  283836
  283837  283838  283837  283839  283840  283841  283840  283842
  283843  283844  283843  283845  283846  283847  283846  283848
  283849  283850  283849  283851  283852  283853  283852  283854
  283855  283856  283855  283857  283858  283859  283858  283860
  283861  283862  283861  283863  283864  283865  283864  283866
  283867  283868  283867  283869  283870  283871  283870  283872
  283873  283874  283873  283875  283876  283877  283876  283878
  283879  283880  283879  283881  283882  283883  283882  283884
  283885  283886  283885  283887  283888  283889  283888  283890
  283891  283892  283891  283893  283894  283895  283894  283896
  283897  283898  283897  283899  283900  283901  283900  283902
  283903  283904  283903  283905  283906  283907  283906  283908
  283909  283910  283909  283911  283912  283913  283912  283914
  283915  283916  283915  283917  283918  283919  283918  283920
  283921  283922  283921  283923  283924  283925  283924  283926
  283927  283928  283927  283929  283930  283931  283930  283932
  283933  283934  283933  283935  283936  283937  283936  283938
  283939  283940  283939  283941  283942  283943  283942  283944
  283945  283946  283945  283947  283948  283949  283948  283950
  283951  283952  283951  283953  283954  283955  283954  283956
  283957  283958  283957  283959  283960  283961  283960  283962
  283963  283964  283963  283965  283966  283967  283966  283968
  283969  283970  283969  283971  283972  283973  283972  283974
  283975  283976  283975  283977  283978  283979  283978  283980
  283981  283982  283981  283983  283984  283985  283984  283986
  283987  283988  283987  283989  283990  283991  283990  283992
  283993  283994  283993  283995  283996  283997  283996  283998
  283999  284000  283999  284001  284002  284003  284002  284004
  284005  284006  284005  284007  284008  284009  284008  284010
  284011  284012  284011  284013  284014  284015  284014  284016
  284017  284018  284017  284019  284020  284021  284020  284022
  284023  284024  284023  284025  284026  284027  284026  284028
  284029  284030  284029  284031  284032  284033  284032  284034
  284035  284036  284035  284037  284038  284039  284038  284040
  284041  284042  284041  284043  284044  284045  284044  284046
  284047  284048  284047  284049  284050  284051  284050  284052
  284053  284054  284053  284055  284056  284057  284056  284058
  284059  284060  284059  284061  284062  284063  284062  284064
  284065  284066  284065  284067  284068  284069  284068  284070
  284071  284072  284071  284073  284074  284075  284074  284076
  284077  284078  284077  284079  284080  284081  284080  284082
  284083  284084  284083  284085  284086  284087  284086  284088
  284089  284090  284089  284091  284092  284093  284092  284094
  284095  284096  284095  284097  284098  284099  284098  284100
  284101  284102  284101  284103  284104  284105  284104  284106
  284107  284108  284107  284109  284110  284111  284110  284112
  284113  284114  284113  284115  284116  284117  284116  284118
  284119  284120  284119  284121  284122  284123  284122  284124
  284125  284126  284125  284127  284128  284129  284128  284130
  284131  284132  284131  284133  284134  284135  284134  284136
  284137  284138  284137  284139  284140  284141  284140  284142
  284143  284144  284143  284145  284146  284147  284146  284148
  284149  284150  284149  284151  284152  284153  284152  284154
  284155  284156  284155  284157  284158  284159  284158  284160
  284161  284162  284161  284163  284164  284165  284164  284166
  284167  284168  284167  284169  284170  284171  284170  284172
  284173  284174  284173  284175  284176  284177  284176  284178
  284179  284180  284179  284181  284182  284183  284182  284184
  284185  284186  284185  284187  284188  284189  284188  284190
  284191  284192  284191  284193  284194  284195  284194  284196
  284197  284198  284197  284199  284200  284201  284200  284202
  284203  284204  284203  284205  284206  284207  284206  284208
  284209  284210  284209  284211  284212  284213  284212  284214
  284215  284216  284215  284217  284218  284219  284218  284220
  284221  284222  284221  284223  284224  284225  284224  284226
  284227  284228  284227  284229  284230  284231  284230  284232
  284233  284234  284233  284235  284236  284237  284236  284238
  284239  284240  284239  284241  284242  284243  284242  284244
  284245  284246  284245  284247  284248  284249  284248  284250
  284251  284252  284251  284253  284254  284255  284254  284256
  284257  284258  284257  284259  284260  284261  284260  284262
  284263  284264  284263  284265  284266  284267  284266  284268
  284269  284270  284269  284271  284272  284273  284272  284274
  284275  284276  284275  284277  284278  284279  284278  284280
  284281  284282  284281  284283  284284  284285  284284  284286
  284287  284288  284287  284289  284290  284291  284290  284292
  284293  284294  284293  284295  284296  284297  284296  284298
  284299  284300  284299  284301  284302  284303  284302  284304
  284305  284306  284305  284307  284308  284309  284308  284310
  284311  284312  284311  284313  284314  284315  284314  284316
  284317  284318  284317  284319  284320  284321  284320  284322
  284323  284324  284323  284325  284326  284327  284326  284328
  284329  284330  284329  284331  284332  284333  284332  284334
  284335  284336  284335  284337  284338  284339  284338  284340
  284341  284342  284341  284343  284344  284345  284344  284346
  284347  284348  284347  284349  284350  284351  284350  284352
  284353  284354  284353  284355  284356  284357  284356  284358
  284359  284360  284359  284361  284362  284363  284362  284364
  284365  284366  284365  284367  284368  284369  284368  284370
  284371  284372  284371  284373  284374  284375  284374  284376
  284377  284378  284377  284379  284380  284381  284380  284382
  284383  284384  284383  284385  284386  284387  284386  284388
  284389  284390  284389  284391  284392  284393  284392  284394
  284395  284396  284395  284397  284398  284399  284398  284400
  284401  284402  284401  284403  284404  284405  284404  284406
  284407  284408  284407  284409  284410  284411  284410  284412
  284413  284414  284413  284415  284416  284417  284416  284418
  284419  284420  284419  284421  284422  284423  284422  284424
  284425  284426  284425  284427  284428  284429  284428  284430
  284431  284432  284431  284433  284434  284435  284434  284436
  284437  284438  284437  284439  284440  284441  284440  284442
  284443  284444  284443  284445  284446  284447  284446  284448
  284449  284450  284449  284451  284452  284453  284452  284454
  284455  284456  284455  284457  284458  284459  284458  284460
  284461  284462  284461  284463  284464  284465  284464  284466
  284467  284468  284467  284469  284470  284471  284470  284472
  284473  284474  284473  284475  284476  284477  284476  284478
  284479  284480  284479  284481  284482  284483  284482  284484
  284485  284486  284485  284487  284488  284489  284488  284490
  284491  284492  284491  284493  284494  284495  284494  284496
  284497  284498  284497  284499  284500  284501  284500  284502
  284503  284504  284503  284505  284506  284507  284506  284508
  284509  284510  284509  284511  284512  284513  284512  284514
  284515  284516  284515  284517  284518  284519  284518  284520
  284521  284522  284521  284523  284524  284525  284524  284526
  284527  284528  284527  284529  284530  284531  284530  284532
  284533  284534  284533  284535  284536  284537  284536  284538
  284539  284540  284539  284541  284542  284543  284542  284544
  284545  284546  284545  284547  284548  284549  284548  284550
  284551  284552  284551  284553  284554  284555  284554  284556
  284557  284558  284557  284559  284560  284561  284560  284562
  284563  284564  284563  284565  284566  284567  284566  284568
  284569  284570  284569  284571  284572  284573  284572  284574
  284575  284576  284575  284577  284578  284579  284578  284580
  284581  284582  284581  284583  284584  284585  284584  284586
  284587  284588  284587  284589  284590  284591  284590  284592
  284593  284594  284593  284595  284596  284597  284596  284598
  284599  284600  284599  284601  284602  284603  284602  284604
  284605  284606  284605  284607  284608  284609  284608  284610
  284611  284612  284611  284613  284614  284615  284614  284616
  284617  284618  284617  284619  284620  284621  284620  284622
  284623  284624  284623  284625  284626  284627  284626  284628
  284629  284630  284629  284631  284632  284633  284632  284634
  284635  284636  284635  284637  284638  284639  284638  284640
  284641  284642  284641  284643  284644  284645  284644  284646
  284647  284648  284647  284649  284650  284651  284650  284652
  284653  284654  284653  284655  284656  284657  284656  284658
  284659  284660  284659  284661  284662  284663  284662  284664
  284665  284666  284665  284667  284668  284669  284668  284670
  284671  284672  284671  284673  284674  284675  284674  284676
  284677  284678  284677  284679  284680  284681  284680  284682
  284683  284684  284683  284685  284686  284687  284686  284688
  284689  284690  284689  284691  284692  284693  284692  284694
  284695  284696  284695  284697  284698  284699  284698  284700
  284701  284702  284701  284703  284704  284705  284704  284706
  284707  284708  284707  284709  284710  284711  284710  284712
  284713  284714  284713  284715  284716  284717  284716  284718
  284719  284720  284719  284721  284722  284723  284722  284724
  284725  284726  284725  284727  284728  284729  284728  284730
  284731  284732  284731  284733  284734  284735  284734  284736
  284737  284738  284737  284739  284740  284741  284740  284742
  284743  284744  284743  284745  284746  284747  284746  284748
  284749  284750  284749  284751  284752  284753  284752  284754
  284755  284756  284755  284757  284758  284759  284758  284760
  284761  284762  284761  284763  284764  284765  284764  284766
  284767  284768  284767  284769  284770  284771  284770  284772
  284773  284774  284773  284775  284776  284777  284776  284778
  284779  284780  284779  284781  284782  284783  284782  284784
  284785  284786  284785  284787  284788  284789  284788  284790
  284791  284792  284791  284793  284794  284795  284794  284796
  284797  284798  284797  284799  284800  284801  284800  284802
  284803  284804  284803  284805  284806  284807  284806  284808
  284809  284810  284809  284811  284812  284813  284812  284814
  284815  284816  284815  284817  284818  284819  284818  284820
  284821  284822  284821  284823  284824  284825  284824  284826
  284827  284828  284827  284829  284830  284831  284830  284832
  284833  284834  284833  284835  284836  284837  284836  284838
  284839  284840  284839  284841  284842  284843  284842  284844
  284845  284846  284845  284847  284848  284849  284848  284850
  284851  284852  284851  284853  284854  284855  284854  284856
  284857  284858  284857  284859  284860  284861  284860  284862
  284863  284864  284863  284865  284866  284867  284866  284868
  284869  284870  284869  284871  284872  284873  284872  284874
  284875  284876  284875  284877  284878  284879  284878  284880
  284881  284882  284881  284883  284884  284885  284884  284886
  284887  284888  284887  284889  284890  284891  284890  284892
  284893  284894  284893  284895  284896  284897  284896  284898
  284899  284900  284899  284901  284902  284903  284902  284904
  284905  284906  284905  284907  284908  284909  284908  284910
  284911  284912  284911  284913  284914  284915  284914  284916
  284917  284918  284917  284919  284920  284921  284920  284922
  284923  284924  284923  284925  284926  284927  284926  284928
  284929  284930  284929  284931  284932  284933  284932  284934
  284935  284936  284935  284937  284938  284939  284938  284940
  284941  284942  284941  284943  284944  284945  284944  284946
  284947  284948  284947  284949  284950  284951  284950  284952
  284953  284954  284953  284955  284956  284957  284956  284958
  284959  284960  284959  284961  284962  284963  284962  284964
  284965  284966  284965  284967  284968  284969  284968  284970
  284971  284972  284971  284973  284974  284975  284974  284976
  284977  284978  284977  284979  284980  284981  284980  284982
  284983  284984  284983  284985  284986  284987  284986  284988
  284989  284990  284989  284991  284992  284993  284992  284994
  284995  284996  284995  284997  284998  284999  284998  285000
  285001  285002  285001  285003  285004  285005  285004  285006
  285007  285008  285007  285009  285010  285011  285010  285012
  285013  285014  285013  285015  285016  285017  285016  285018
  285019  285020  285019  285021  285022  285023  285022  285024
  285025  285026  285025  285027  285028  285029  285028  285030
  285031  285032  285031  285033  285034  285035  285034  285036
  285037  285038  285037  285039  285040  285041  285040  285042
  285043  285044  285043  285045  285046  285047  285046  285048
  285049  285050  285049  285051  285052  285053  285052  285054
  285055  285056  285055  285057  285058  285059  285058  285060
  285061  285062  285061  285063  285064  285065  285064  285066
  285067  285068  285067  285069  285070  285071  285070  285072
  285073  285074  285073  285075  285076  285077  285076  285078
  285079  285080  285079  285081  285082  285083  285082  285084
  285085  285086  285085  285087  285088  285089  285088  285090
  285091  285092  285091  285093  285094  285095  285094  285096
  285097  285098  285097  285099  285100  285101  285100  285102
  285103  285104  285103  285105  285106  285107  285106  285108
  285109  285110  285109  285111  285112  285113  285112  285114
  285115  285116  285115  285117  285118  285119  285118  285120
  285121  285122  285121  285123  285124  285125  285124  285126
  285127  285128  285127  285129  285130  285131  285130  285132
  285133  285134  285133  285135  285136  285137  285136  285138
  285139  285140  285139  285141  285142  285143  285142  285144
  285145  285146  285145  285147  285148  285149  285148  285150
  285151  285152  285151  285153  285154  285155  285154  285156
  285157  285158  285157  285159  285160  285161  285160  285162
  285163  285164  285163  285165  285166  285167  285166  285168
  285169  285170  285169  285171  285172  285173  285172  285174
  285175  285176  285175  285177  285178  285179  285178  285180
  285181  285182  285181  285183  285184  285185  285184  285186
  285187  285188  285187  285189  285190  285191  285190  285192
  285193  285194  285193  285195  285196  285197  285196  285198
  285199  285200  285199  285201  285202  285203  285202  285204
  285205  285206  285205  285207  285208  285209  285208  285210
  285211  285212  285211  285213  285214  285215  285214  285216
  285217  285218  285217  285219  285220  285221  285220  285222
  285223  285224  285223  285225  285226  285227  285226  285228
  285229  285230  285229  285231  285232  285233  285232  285234
  285235  285236  285235  285237  285238  285239  285238  285240
  285241  285242  285241  285243  285244  285245  285244  285246
  285247  285248  285247  285249  285250  285251  285250  285252
  285253  285254  285253  285255  285256  285257  285256  285258
  285259  285260  285259  285261  285262  285263  285262  285264
  285265  285266  285265  285267  285268  285269  285268  285270
  285271  285272  285271  285273  285274  285275  285274  285276
  285277  285278  285277  285279  285280  285281  285280  285282
  285283  285284  285283  285285  285286  285287  285286  285288
  285289  285290  285289  285291  285292  285293  285292  285294
  285295  285296  285295  285297  285298  285299  285298  285300
  285301  285302  285301  285303  285304  285305  285304  285306
  285307  285308  285307  285309  285310  285311  285310  285312
  285313  285314  285313  285315  285316  285317  285316  285318
  285319  285320  285319  285321  285322  285323  285322  285324
  285325  285326  285325  285327  285328  285329  285328  285330
  285331  285332  285331  285333  285334  285335  285334  285336
  285337  285338  285337  285339  285340  285341  285340  285342
  285343  285344  285343  285345  285346  285347  285346  285348
  285349  285350  285349  285351  285352  285353  285352  285354
  285355  285356  285355  285357  285358  285359  285358  285360
  285361  285362  285361  285363  285364  285365  285364  285366
  285367  285368  285367  285369  285370  285371  285370  285372
  285373  285374  285373  285375  285376  285377  285376  285378
  285379  285380  285379  285381  285382  285383  285382  285384
  285385  285386  285385  285387  285388  285389  285388  285390
  285391  285392  285391  285393  285394  285395  285394  285396
  285397  285398  285397  285399  285400  285401  285400  285402
  285403  285404  285403  285405  285406  285407  285406  285408
  285409  285410  285409  285411  285412  285413  285412  285414
  285415  285416  285415  285417  285418  285419  285418  285420
  285421  285422  285421  285423  285424  285425  285424  285426
  285427  285428  285427  285429  285430  285431  285430  285432
  285433  285434  285433  285435  285436  285437  285436  285438
  285439  285440  285439  285441  285442  285443  285442  285444
  285445  285446  285445  285447  285448  285449  285448  285450
  285451  285452  285451  285453  285454  285455  285454  285456
  285457  285458  285457  285459  285460  285461  285460  285462
  285463  285464  285463  285465  285466  285467  285466  285468
  285469  285470  285469  285471  285472  285473  285472  285474
  285475  285476  285475  285477  285478  285479  285478  285480
  285481  285482  285481  285483  285484  285485  285484  285486
  285487  285488  285487  285489  285490  285491  285490  285492
  285493  285494  285493  285495  285496  285497  285496  285498
  285499  285500  285499  285501  285502  285503  285502  285504
  285505  285506  285505  285507  285508  285509  285508  285510
  285511  285512  285511  285513  285514  285515  285514  285516
  285517  285518  285517  285519  285520  285521  285520  285522
  285523  285524  285523  285525  285526  285527  285526  285528
  285529  285530  285529  285531  285532  285533  285532  285534
  285535  285536  285535  285537  285538  285539  285538  285540
  285541  285542  285541  285543  285544  285545  285544  285546
  285547  285548  285547  285549  285550  285551  285550  285552
  285553  285554  285553  285555  285556  285557  285556  285558
  285559  285560  285559  285561  285562  285563  285562  285564
  285565  285566  285565  285567  285568  285569  285568  285570
  285571  285572  285571  285573  285574  285575  285574  285576
  285577  285578  285577  285579  285580  285581  285580  285582
  285583  285584  285583  285585  285586  285587  285586  285588
  285589  285590  285589  285591  285592  285593  285592  285594
  285595  285596  285595  285597  285598  285599  285598  285600
  285601  285602  285601  285603  285604  285605  285604  285606
  285607  285608  285607  285609  285610  285611  285610  285612
  285613  285614  285613  285615  285616  285617  285616  285618
  285619  285620  285619  285621  285622  285623  285622  285624
  285625  285626  285625  285627  285628  285629  285628  285630
  285631  285632  285631  285633  285634  285635  285634  285636
  285637  285638  285637  285639  285640  285641  285640  285642
  285643  285644  285643  285645  285646  285647  285646  285648
  285649  285650  285649  285651  285652  285653  285652  285654
  285655  285656  285655  285657  285658  285659  285658  285660
  285661  285662  285661  285663  285664  285665  285664  285666
  285667  285668  285667  285669  285670  285671  285670  285672
  285673  285674  285673  285675  285676  285677  285676  285678
  285679  285680  285679  285681  285682  285683  285682  285684
  285685  285686  285685  285687  285688  285689  285688  285690
  285691  285692  285691  285693  285694  285695  285694  285696
  285697  285698  285697  285699  285700  285701  285700  285702
  285703  285704  285703  285705  285706  285707  285706  285708
  285709  285710  285709  285711  285712  285713  285712  285714
  285715  285716  285715  285717  285718  285719  285718  285720
  285721  285722  285721  285723  285724  285725  285724  285726
  285727  285728  285727  285729  285730  285731  285730  285732
  285733  285734  285733  285735  285736  285737  285736  285738
  285739  285740  285739  285741  285742  285743  285742  285744
  285745  285746  285745  285747  285748  285749  285748  285750
  285751  285752  285751  285753  285754  285755  285754  285756
  285757  285758  285757  285759  285760  285761  285760  285762
  285763  285764  285763  285765  285766  285767  285766  285768
  285769  285770  285769  285771  285772  285773  285772  285774
  285775  285776  285775  285777  285778  285779  285778  285780
  285781  285782  285781  285783  285784  285785  285784  285786
  285787  285788  285787  285789  285790  285791  285790  285792
  285793  285794  285793  285795  285796  285797  285796  285798
  285799  285800  285799  285801  285802  285803  285802  285804
  285805  285806  285805  285807  285808  285809  285808  285810
  285811  285812  285811  285813  285814  285815  285814  285816
  285817  285818  285817  285819  285820  285821  285820  285822
  285823  285824  285823  285825  285826  285827  285826  285828
  285829  285830  285829  285831  285832  285833  285832  285834
  285835  285836  285835  285837  285838  285839  285838  285840
  285841  285842  285841  285843  285844  285845  285844  285846
  285847  285848  285847  285849  285850  285851  285850  285852
  285853  285854  285853  285855  285856  285857  285856  285858
  285859  285860  285859  285861  285862  285863  285862  285864
  285865  285866  285865  285867  285868  285869  285868  285870
  285871  285872  285871  285873  285874  285875  285874  285876
  285877  285878  285877  285879  285880  285881  285880  285882
  285883  285884  285883  285885  285886  285887  285886  285888
  285889  285890  285889  285891  285892  285893  285892  285894
  285895  285896  285895  285897  285898  285899  285898  285900
  285901  285902  285901  285903  285904  285905  285904  285906
  285907  285908  285907  285909  285910  285911  285910  285912
  285913  285914  285913  285915  285916  285917  285916  285918
  285919  285920  285919  285921  285922  285923  285922  285924
  285925  285926  285925  285927  285928  285929  285928  285930
  285931  285932  285931  285933  285934  285935  285934  285936
  285937  285938  285937  285939  285940  285941  285940  285942
  285943  285944  285943  285945  285946  285947  285946  285948
  285949  285950  285949  285951  285952  285953  285952  285954
  285955  285956  285955  285957  285958  285959  285958  285960
  285961  285962  285961  285963  285964  285965  285964  285966
  285967  285968  285967  285969  285970  285971  285970  285972
  285973  285974  285973  285975  285976  285977  285976  285978
  285979  285980  285979  285981  285982  285983  285982  285984
  285985  285986  285985  285987  285988  285989  285988  285990
  285991  285992  285991  285993  285994  285995  285994  285996
  285997  285998  285997  285999  286000  286001  286000  286002
  286003  286004  286003  286005  286006  286007  286006  286008
  286009  286010  286009  286011  286012  286013  286012  286014
  286015  286016  286015  286017  286018  286019  286018  286020
  286021  286022  286021  286023  286024  286025  286024  286026
  286027  286028  286027  286029  286030  286031  286030  286032
  286033  286034  286033  286035  286036  286037  286036  286038
  286039  286040  286039  286041  286042  286043  286042  286044
  286045  286046  286045  286047  286048  286049  286048  286050
  286051  286052  286051  286053  286054  286055  286054  286056
  286057  286058  286057  286059  286060  286061  286060  286062
  286063  286064  286063  286065  286066  286067  286066  286068
  286069  286070  286069  286071  286072  286073  286072  286074
  286075  286076  286075  286077  286078  286079  286078  286080
  286081  286082  286081  286083  286084  286085  286084  286086
  286087  286088  286087  286089  286090  286091  286090  286092
  286093  286094  286093  286095  286096  286097  286096  286098
  286099  286100  286099  286101  286102  286103  286102  286104
  286105  286106  286105  286107  286108  286109  286108  286110
  286111  286112  286111  286113  286114  286115  286114  286116
  286117  286118  286117  286119  286120  286121  286120  286122
  286123  286124  286123  286125  286126  286127  286126  286128
  286129  286130  286129  286131  286132  286133  286132  286134
  286135  286136  286135  286137  286138  286139  286138  286140
  286141  286142  286141  286143  286144  286145  286144  286146
  286147  286148  286147  286149  286150  286151  286150  286152
  286153  286154  286153  286155  286156  286157  286156  286158
  286159  286160  286159  286161  286162  286163  286162  286164
  286165  286166  286165  286167  286168  286169  286168  286170
  286171  286172  286171  286173  286174  286175  286174  286176
  286177  286178  286177  286179  286180  286181  286180  286182
  286183  286184  286183  286185  286186  286187  286186  286188
  286189  286190  286189  286191  286192  286193  286192  286194
  286195  286196  286195  286197  286198  286199  286198  286200
  286201  286202  286201  286203  286204  286205  286204  286206
  286207  286208  286207  286209  286210  286211  286210  286212
  286213  286214  286213  286215  286216  286217  286216  286218
  286219  286220  286219  286221  286222  286223  286222  286224
  286225  286226  286225  286227  286228  286229  286228  286230
  286231  286232  286231  286233  286234  286235  286234  286236
  286237  286238  286237  286239  286240  286241  286240  286242
  286243  286244  286243  286245  286246  286247  286246  286248
  286249  286250  286249  286251  286252  286253  286252  286254
  286255  286256  286255  286257  286258  286259  286258  286260
  286261  286262  286261  286263  286264  286265  286264  286266
  286267  286268  286267  286269  286270  286271  286270  286272
  286273  286274  286273  286275  286276  286277  286276  286278
  286279  286280  286279  286281  286282  286283  286282  286284
  286285  286286  286285  286287  286288  286289  286288  286290
  286291  286292  286291  286293  286294  286295  286294  286296
  286297  286298  286297  286299  286300  286301  286300  286302
  286303  286304  286303  286305  286306  286307  286306  286308
  286309  286310  286309  286311  286312  286313  286312  286314
  286315  286316  286315  286317  286318  286319  286318  286320
  286321  286322  286321  286323  286324  286325  286324  286326
  286327  286328  286327  286329  286330  286331  286330  286332
  286333  286334  286333  286335  286336  286337  286336  286338
  286339  286340  286339  286341  286342  286343  286342  286344
  286345  286346  286345  286347  286348  286349  286348  286350
  286351  286352  286351  286353  286354  286355  286354  286356
  286357  286358  286357  286359  286360  286361  286360  286362
  286363  286364  286363  286365  286366  286367  286366  286368
  286369  286370  286369  286371  286372  286373  286372  286374
  286375  286376  286375  286377  286378  286379  286378  286380
  286381  286382  286381  286383  286384  286385  286384  286386
  286387  286388  286387  286389  286390  286391  286390  286392
  286393  286394  286393  286395  286396  286397  286396  286398
  286399  286400  286399  286401  286402  286403  286402  286404
  286405  286406  286405  286407  286408  286409  286408  286410
  286411  286412  286411  286413  286414  286415  286414  286416
  286417  286418  286417  286419  286420  286421  286420  286422
  286423  286424  286423  286425  286426  286427  286426  286428
  286429  286430  286429  286431  286432  286433  286432  286434
  286435  286436  286435  286437  286438  286439  286438  286440
  286441  286442  286441  286443  286444  286445  286444  286446
  286447  286448  286447  286449  286450  286451  286450  286452
  286453  286454  286453  286455  286456  286457  286456  286458
  286459  286460  286459  286461  286462  286463  286462  286464
  286465  286466  286465  286467  286468  286469  286468  286470
  286471  286472  286471  286473  286474  286475  286474  286476
  286477  286478  286477  286479  286480  286481  286480  286482
  286483  286484  286483  286485  286486  286487  286486  286488
  286489  286490  286489  286491  286492  286493  286492  286494
  286495  286496  286495  286497  286498  286499  286498  286500
  286501  286502  286501  286503  286504  286505  286504  286506
  286507  286508  286507  286509  286510  286511  286510  286512
  286513  286514  286513  286515  286516  286517  286516  286518
  286519  286520  286519  286521  286522  286523  286522  286524
  286525  286526  286525  286527  286528  286529  286528  286530
  286531  286532  286531  286533  286534  286535  286534  286536
  286537  286538  286537  286539  286540  286541  286540  286542
  286543  286544  286543  286545  286546  286547  286546  286548
  286549  286550  286549  286551  286552  286553  286552  286554
  286555  286556  286555  286557  286558  286559  286558  286560
  286561  286562  286561  286563  286564  286565  286564  286566
  286567  286568  286567  286569  286570  286571  286570  286572
  286573  286574  286573  286575  286576  286577  286576  286578
  286579  286580  286579  286581  286582  286583  286582  286584
  286585  286586  286585  286587  286588  286589  286588  286590
  286591  286592  286591  286593  286594  286595  286594  286596
  286597  286598  286597  286599  286600  286601  286600  286602
  286603  286604  286603  286605  286606  286607  286606  286608
  286609  286610  286609  286611  286612  286613  286612  286614
  286615  286616  286615  286617  286618  286619  286618  286620
  286621  286622  286621  286623  286624  286625  286624  286626
  286627  286628  286627  286629  286630  286631  286630  286632
  286633  286634  286633  286635  286636  286637  286636  286638
  286639  286640  286639  286641  286642  286643  286642  286644
  286645  286646  286645  286647  286648  286649  286648  286650
  286651  286652  286651  286653  286654  286655  286654  286656
  286657  286658  286657  286659  286660  286661  286660  286662
  286663  286664  286663  286665  286666  286667  286666  286668
  286669  286670  286669  286671  286672  286673  286672  286674
  286675  286676  286675  286677  286678  286679  286678  286680
  286681  286682  286681  286683  286684  286685  286684  286686
  286687  286688  286687  286689  286690  286691  286690  286692
  286693  286694  286693  286695  286696  286697  286696  286698
  286699  286700  286699  286701  286702  286703  286702  286704
  286705  286706  286705  286707  286708  286709  286708  286710
  286711  286712  286711  286713  286714  286715  286714  286716
  286717  286718  286717  286719  286720  286721  286720  286722
  286723  286724  286723  286725  286726  286727  286726  286728
  286729  286730  286729  286731  286732  286733  286732  286734
  286735  286736  286735  286737  286738  286739  286738  286740
  286741  286742  286741  286743  286744  286745  286744  286746
  286747  286748  286747  286749  286750  286751  286750  286752
  286753  286754  286753  286755  286756  286757  286756  286758
  286759  286760  286759  286761  286762  286763  286762  286764
  286765  286766  286765  286767  286768  286769  286768  286770
  286771  286772  286771  286773  286774  286775  286774  286776
  286777  286778  286777  286779  286780  286781  286780  286782
  286783  286784  286783  286785  286786  286787  286786  286788
  286789  286790  286789  286791  286792  286793  286792  286794
  286795  286796  286795  286797  286798  286799  286798  286800
  286801  286802  286801  286803  286804  286805  286804  286806
  286807  286808  286807  286809  286810  286811  286810  286812
  286813  286814  286813  286815  286816  286817  286816  286818
  286819  286820  286819  286821  286822  286823  286822  286824
  286825  286826  286825  286827  286828  286829  286828  286830
  286831  286832  286831  286833  286834  286835  286834  286836
  286837  286838  286837  286839  286840  286841  286840  286842
  286843  286844  286843  286845  286846  286847  286846  286848
  286849  286850  286849  286851  286852  286853  286852  286854
  286855  286856  286855  286857  286858  286859  286858  286860
  286861  286862  286861  286863  286864  286865  286864  286866
  286867  286868  286867  286869  286870  286871  286870  286872
  286873  286874  286873  286875  286876  286877  286876  286878
  286879  286880  286879  286881  286882  286883  286882  286884
  286885  286886  286885  286887  286888  286889  286888  286890
  286891  286892  286891  286893  286894  286895  286894  286896
  286897  286898  286897  286899  286900  286901  286900  286902
  286903  286904  286903  286905  286906  286907  286906  286908
  286909  286910  286909  286911  286912  286913  286912  286914
  286915  286916  286915  286917  286918  286919  286918  286920
  286921  286922  286921  286923  286924  286925  286924  286926
  286927  286928  286927  286929  286930  286931  286930  286932
  286933  286934  286933  286935  286936  286937  286936  286938
  286939  286940  286939  286941  286942  286943  286942  286944
  286945  286946  286945  286947  286948  286949  286948  286950
  286951  286952  286951  286953  286954  286955  286954  286956
  286957  286958  286957  286959  286960  286961  286960  286962
  286963  286964  286963  286965  286966  286967  286966  286968
  286969  286970  286969  286971  286972  286973  286972  286974
  286975  286976  286975  286977  286978  286979  286978  286980
  286981  286982  286981  286983  286984  286985  286984  286986
  286987  286988  286987  286989  286990  286991  286990  286992
  286993  286994  286993  286995  286996  286997  286996  286998
  286999  287000  286999  287001  287002  287003  287002  287004
  287005  287006  287005  287007  287008  287009  287008  287010
  287011  287012  287011  287013  287014  287015  287014  287016
  287017  287018  287017  287019  287020  287021  287020  287022
  287023  287024  287023  287025  287026  287027  287026  287028
  287029  287030  287029  287031  287032  287033  287032  287034
  287035  287036  287035  287037  287038  287039  287038  287040
  287041  287042  287041  287043  287044  287045  287044  287046
  287047  287048  287047  287049  287050  287051  287050  287052
  287053  287054  287053  287055  287056  287057  287056  287058
  287059  287060  287059  287061  287062  287063  287062  287064
  287065  287066  287065  287067  287068  287069  287068  287070
  287071  287072  287071  287073  287074  287075  287074  287076
  287077  287078  287077  287079  287080  287081  287080  287082
  287083  287084  287083  287085  287086  287087  287086  287088
  287089  287090  287089  287091  287092  287093  287092  287094
  287095  287096  287095  287097  287098  287099  287098  287100
  287101  287102  287101  287103  287104  287105  287104  287106
  287107  287108  287107  287109  287110  287111  287110  287112
  287113  287114  287113  287115  287116  287117  287116  287118
  287119  287120  287119  287121  287122  287123  287122  287124
  287125  287126  287125  287127  287128  287129  287128  287130
  287131  287132  287131  287133  287134  287135  287134  287136
  287137  287138  287137  287139  287140  287141  287140  287142
  287143  287144  287143  287145  287146  287147  287146  287148
  287149  287150  287149  287151  287152  287153  287152  287154
  287155  287156  287155  287157  287158  287159  287158  287160
  287161  287162  287161  287163  287164  287165  287164  287166
  287167  287168  287167  287169  287170  287171  287170  287172
  287173  287174  287173  287175  287176  287177  287176  287178
  287179  287180  287179  287181  287182  287183  287182  287184
  287185  287186  287185  287187  287188  287189  287188  287190
  287191  287192  287191  287193  287194  287195  287194  287196
  287197  287198  287197  287199  287200  287201  287200  287202
  287203  287204  287203  287205  287206  287207  287206  287208
  287209  287210  287209  287211  287212  287213  287212  287214
  287215  287216  287215  287217  287218  287219  287218  287220
  287221  287222  287221  287223  287224  287225  287224  287226
  287227  287228  287227  287229  287230  287231  287230  287232
  287233  287234  287233  287235  287236  287237  287236  287238
  287239  287240  287239  287241  287242  287243  287242  287244
  287245  287246  287245  287247  287248  287249  287248  287250
  287251  287252  287251  287253  287254  287255  287254  287256
  287257  287258  287257  287259  287260  287261  287260  287262
  287263  287264  287263  287265  287266  287267  287266  287268
  287269  287270  287269  287271  287272  287273  287272  287274
  287275  287276  287275  287277  287278  287279  287278  287280
  287281  287282  287281  287283  287284  287285  287284  287286
  287287  287288  287287  287289  287290  287291  287290  287292
  287293  287294  287293  287295  287296  287297  287296  287298
  287299  287300  287299  287301  287302  287303  287302  287304
  287305  287306  287305  287307  287308  287309  287308  287310
  287311  287312  287311  287313  287314  287315  287314  287316
  287317  287318  287317  287319  287320  287321  287320  287322
  287323  287324  287323  287325  287326  287327  287326  287328
  287329  287330  287329  287331  287332  287333  287332  287334
  287335  287336  287335  287337  287338  287339  287338  287340
  287341  287342  287341  287343  287344  287345  287344  287346
  287347  287348  287347  287349  287350  287351  287350  287352
  287353  287354  287353  287355  287356  287357  287356  287358
  287359  287360  287359  287361  287362  287363  287362  287364
  287365  287366  287365  287367  287368  287369  287368  287370
  287371  287372  287371  287373  287374  287375  287374  287376
  287377  287378  287377  287379  287380  287381  287380  287382
  287383  287384  287383  287385  287386  287387  287386  287388
  287389  287390  287389  287391  287392  287393  287392  287394
  287395  287396  287395  287397  287398  287399  287398  287400
  287401  287402  287401  287403  287404  287405  287404  287406
  287407  287408  287407  287409  287410  287411  287410  287412
  287413  287414  287413  287415  287416  287417  287416  287418
  287419  287420  287419  287421  287422  287423  287422  287424
  287425  287426  287425  287427  287428  287429  287428  287430
  287431  287432  287431  287433  287434  287435  287434  287436
  287437  287438  287437  287439  287440  287441  287440  287442
  287443  287444  287443  287445  287446  287447  287446  287448
  287449  287450  287449  287451  287452  287453  287452  287454
  287455  287456  287455  287457  287458  287459  287458  287460
  287461  287462  287461  287463  287464  287465  287464  287466
  287467  287468  287467  287469  287470  287471  287470  287472
  287473  287474  287473  287475  287476  287477  287476  287478
  287479  287480  287479  287481  287482  287483  287482  287484
  287485  287486  287485  287487  287488  287489  287488  287490
  287491  287492  287491  287493  287494  287495  287494  287496
  287497  287498  287497  287499  287500  287501  287500  287502
  287503  287504  287503  287505  287506  287507  287506  287508
  287509  287510  287509  287511  287512  287513  287512  287514
  287515  287516  287515  287517  287518  287519  287518  287520
  287521  287522  287521  287523  287524  287525  287524  287526
  287527  287528  287527  287529  287530  287531  287530  287532
  287533  287534  287533  287535  287536  287537  287536  287538
  287539  287540  287539  287541  287542  287543  287542  287544
  287545  287546  287545  287547  287548  287549  287548  287550
  287551  287552  287551  287553  287554  287555  287554  287556
  287557  287558  287557  287559  287560  287561  287560  287562
  287563  287564  287563  287565  287566  287567  287566  287568
  287569  287570  287569  287571  287572  287573  287572  287574
  287575  287576  287575  287577  287578  287579  287578  287580
  287581  287582  287581  287583  287584  287585  287584  287586
  287587  287588  287587  287589  287590  287591  287590  287592
  287593  287594  287593  287595  287596  287597  287596  287598
  287599  287600  287599  287601  287602  287603  287602  287604
  287605  287606  287605  287607  287608  287609  287608  287610
  287611  287612  287611  287613  287614  287615  287614  287616
  287617  287618  287617  287619  287620  287621  287620  287622
  287623  287624  287623  287625  287626  287627  287626  287628
  287629  287630  287629  287631  287632  287633  287632  287634
  287635  287636  287635  287637  287638  287639  287638  287640
  287641  287642  287641  287643  287644  287645  287644  287646
  287647  287648  287647  287649  287650  287651  287650  287652
  287653  287654  287653  287655  287656  287657  287656  287658
  287659  287660  287659  287661  287662  287663  287662  287664
  287665  287666  287665  287667  287668  287669  287668  287670
  287671  287672  287671  287673  287674  287675  287674  287676
  287677  287678  287677  287679  287680  287681  287680  287682
  287683  287684  287683  287685  287686  287687  287686  287688
  287689  287690  287689  287691  287692  287693  287692  287694
  287695  287696  287695  287697  287698  287699  287698  287700
  287701  287702  287701  287703  287704  287705  287704  287706
  287707  287708  287707  287709  287710  287711  287710  287712
  287713  287714  287713  287715  287716  287717  287716  287718
  287719  287720  287719  287721  287722  287723  287722  287724
  287725  287726  287725  287727  287728  287729  287728  287730
  287731  287732  287731  287733  287734  287735  287734  287736
  287737  287738  287737  287739  287740  287741  287740  287742
  287743  287744  287743  287745  287746  287747  287746  287748
  287749  287750  287749  287751  287752  287753  287752  287754
  287755  287756  287755  287757  287758  287759  287758  287760
  287761  287762  287761  287763  287764  287765  287764  287766
  287767  287768  287767  287769  287770  287771  287770  287772
  287773  287774  287773  287775  287776  287777  287776  287778
  287779  287780  287779  287781  287782  287783  287782  287784
  287785  287786  287785  287787  287788  287789  287788  287790
  287791  287792  287791  287793  287794  287795  287794  287796
  287797  287798  287797  287799  287800  287801  287800  287802
  287803  287804  287803  287805  287806  287807  287806  287808
  287809  287810  287809  287811  287812  287813  287812  287814
  287815  287816  287815  287817  287818  287819  287818  287820
  287821  287822  287821  287823  287824  287825  287824  287826
  287827  287828  287827  287829  287830  287831  287830  287832
  287833  287834  287833  287835  287836  287837  287836  287838
  287839  287840  287839  287841  287842  287843  287842  287844
  287845  287846  287845  287847  287848  287849  287848  287850
  287851  287852  287851  287853  287854  287855  287854  287856
  287857  287858  287857  287859  287860  287861  287860  287862
  287863  287864  287863  287865  287866  287867  287866  287868
  287869  287870  287869  287871  287872  287873  287872  287874
  287875  287876  287875  287877  287878  287879  287878  287880
  287881  287882  287881  287883  287884  287885  287884  287886
  287887  287888  287887  287889  287890  287891  287890  287892
  287893  287894  287893  287895  287896  287897  287896  287898
  287899  287900  287899  287901  287902  287903  287902  287904
  287905  287906  287905  287907  287908  287909  287908  287910
  287911  287912  287911  287913  287914  287915  287914  287916
  287917  287918  287917  287919  287920  287921  287920  287922
  287923  287924  287923  287925  287926  287927  287926  287928
  287929  287930  287929  287931  287932  287933  287932  287934
  287935  287936  287935  287937  287938  287939  287938  287940
  287941  287942  287941  287943  287944  287945  287944  287946
  287947  287948  287947  287949  287950  287951  287950  287952
  287953  287954  287953  287955  287956  287957  287956  287958
  287959  287960  287959  287961  287962  287963  287962  287964
  287965  287966  287965  287967  287968  287969  287968  287970
  287971  287972  287971  287973  287974  287975  287974  287976
  287977  287978  287977  287979  287980  287981  287980  287982
  287983  287984  287983  287985  287986  287987  287986  287988
  287989  287990  287989  287991  287992  287993  287992  287994
  287995  287996  287995  287997  287998  287999  287998  288000
  288001  288002  288001  288003  288004  288005  288004  288006
  288007  288008  288007  288009  288010  288011  288010  288012
  288013  288014  288013  288015  288016  288017  288016  288018
  288019  288020  288019  288021  288022  288023  288022  288024
  288025  288026  288025  288027  288028  288029  288028  288030
  288031  288032  288031  288033  288034  288035  288034  288036
  288037  288038  288037  288039  288040  288041  288040  288042
  288043  288044  288043  288045  288046  288047  288046  288048
  288049  288050  288049  288051  288052  288053  288052  288054
  288055  288056  288055  288057  288058  288059  288058  288060
  288061  288062  288061  288063  288064  288065  288064  288066
  288067  288068  288067  288069  288070  288071  288070  288072
  288073  288074  288073  288075  288076  288077  288076  288078
  288079  288080  288079  288081  288082  288083  288082  288084
  288085  288086  288085  288087  288088  288089  288088  288090
  288091  288092  288091  288093  288094  288095  288094  288096
  288097  288098  288097  288099  288100  288101  288100  288102
  288103  288104  288103  288105  288106  288107  288106  288108
  288109  288110  288109  288111  288112  288113  288112  288114
  288115  288116  288115  288117  288118  288119  288118  288120
  288121  288122  288121  288123  288124  288125  288124  288126
  288127  288128  288127  288129  288130  288131  288130  288132
  288133  288134  288133  288135  288136  288137  288136  288138
  288139  288140  288139  288141  288142  288143  288142  288144
  288145  288146  288145  288147  288148  288149  288148  288150
  288151  288152  288151  288153  288154  288155  288154  288156
  288157  288158  288157  288159  288160  288161  288160  288162
  288163  288164  288163  288165  288166  288167  288166  288168
  288169  288170  288169  288171  288172  288173  288172  288174
  288175  288176  288175  288177  288178  288179  288178  288180
  288181  288182  288181  288183  288184  288185  288184  288186
  288187  288188  288187  288189  288190  288191  288190  288192
  288193  288194  288193  288195  288196  288197  288196  288198
  288199  288200  288199  288201  288202  288203  288202  288204
  288205  288206  288205  288207  288208  288209  288208  288210
  288211  288212  288211  288213  288214  288215  288214  288216
  288217  288218  288217  288219  288220  288221  288220  288222
  288223  288224  288223  288225  288226  288227  288226  288228
  288229  288230  288229  288231  288232  288233  288232  288234
  288235  288236  288235  288237  288238  288239  288238  288240
  288241  288242  288241  288243  288244  288245  288244  288246
  288247  288248  288247  288249  288250  288251  288250  288252
  288253  288254  288253  288255  288256  288257  288256  288258
  288259  288260  288259  288261  288262  288263  288262  288264
  288265  288266  288265  288267  288268  288269  288268  288270
  288271  288272  288271  288273  288274  288275  288274  288276
  288277  288278  288277  288279  288280  288281  288280  288282
  288283  288284  288283  288285  288286  288287  288286  288288
  288289  288290  288289  288291  288292  288293  288292  288294
  288295  288296  288295  288297  288298  288299  288298  288300
  288301  288302  288301  288303  288304  288305  288304  288306
  288307  288308  288307  288309  288310  288311  288310  288312
  288313  288314  288313  288315  288316  288317  288316  288318
  288319  288320  288319  288321  288322  288323  288322  288324
  288325  288326  288325  288327  288328  288329  288328  288330
  288331  288332  288331  288333  288334  288335  288334  288336
  288337  288338  288337  288339  288340  288341  288340  288342
  288343  288344  288343  288345  288346  288347  288346  288348
  288349  288350  288349  288351  288352  288353  288352  288354
  288355  288356  288355  288357  288358  288359  288358  288360
  288361  288362  288361  288363  288364  288365  288364  288366
  288367  288368  288367  288369  288370  288371  288370  288372
  288373  288374  288373  288375  288376  288377  288376  288378
  288379  288380  288379  288381  288382  288383  288382  288384
  288385  288386  288385  288387  288388  288389  288388  288390
  288391  288392  288391  288393  288394  288395  288394  288396
  288397  288398  288397  288399  288400  288401  288400  288402
  288403  288404  288403  288405  288406  288407  288406  288408
  288409  288410  288409  288411  288412  288413  288412  288414
  288415  288416  288415  288417  288418  288419  288418  288420
  288421  288422  288421  288423  288424  288425  288424  288426
  288427  288428  288427  288429  288430  288431  288430  288432
  288433  288434  288433  288435  288436  288437  288436  288438
  288439  288440  288439  288441  288442  288443  288442  288444
  288445  288446  288445  288447  288448  288449  288448  288450
  288451  288452  288451  288453  288454  288455  288454  288456
  288457  288458  288457  288459  288460  288461  288460  288462
  288463  288464  288463  288465  288466  288467  288466  288468
  288469  288470  288469  288471  288472  288473  288472  288474
  288475  288476  288475  288477  288478  288479  288478  288480
  288481  288482  288481  288483  288484  288485  288484  288486
  288487  288488  288487  288489  288490  288491  288490  288492
  288493  288494  288493  288495  288496  288497  288496  288498
  288499  288500  288499  288501  288502  288503  288502  288504
  288505  288506  288505  288507  288508  288509  288508  288510
  288511  288512  288511  288513  288514  288515  288514  288516
  288517  288518  288517  288519  288520  288521  288520  288522
  288523  288524  288523  288525  288526  288527  288526  288528
  288529  288530  288529  288531  288532  288533  288532  288534
  288535  288536  288535  288537  288538  288539  288538  288540
  288541  288542  288541  288543  288544  288545  288544  288546
  288547  288548  288547  288549  288550  288551  288550  288552
  288553  288554  288553  288555  288556  288557  288556  288558
  288559  288560  288559  288561  288562  288563  288562  288564
  288565  288566  288565  288567  288568  288569  288568  288570
  288571  288572  288571  288573  288574  288575  288574  288576
  288577  288578  288577  288579  288580  288581  288580  288582
  288583  288584  288583  288585  288586  288587  288586  288588
  288589  288590  288589  288591  288592  288593  288592  288594
  288595  288596  288595  288597  288598  288599  288598  288600
  288601  288602  288601  288603  288604  288605  288604  288606
  288607  288608  288607  288609  288610  288611  288610  288612
  288613  288614  288613  288615  288616  288617  288616  288618
  288619  288620  288619  288621  288622  288623  288622  288624
  288625  288626  288625  288627  288628  288629  288628  288630
  288631  288632  288631  288633  288634  288635  288634  288636
  288637  288638  288637  288639  288640  288641  288640  288642
  288643  288644  288643  288645  288646  288647  288646  288648
  288649  288650  288649  288651  288652  288653  288652  288654
  288655  288656  288655  288657  288658  288659  288658  288660
  288661  288662  288661  288663  288664  288665  288664  288666
  288667  288668  288667  288669  288670  288671  288670  288672
  288673  288674  288673  288675  288676  288677  288676  288678
  288679  288680  288679  288681  288682  288683  288682  288684
  288685  288686  288685  288687  288688  288689  288688  288690
  288691  288692  288691  288693  288694  288695  288694  288696
  288697  288698  288697  288699  288700  288701  288700  288702
  288703  288704  288703  288705  288706  288707  288706  288708
  288709  288710  288709  288711  288712  288713  288712  288714
  288715  288716  288715  288717  288718  288719  288718  288720
  288721  288722  288721  288723  288724  288725  288724  288726
  288727  288728  288727  288729  288730  288731  288730  288732
  288733  288734  288733  288735  288736  288737  288736  288738
  288739  288740  288739  288741  288742  288743  288742  288744
  288745  288746  288745  288747  288748  288749  288748  288750
  288751  288752  288751  288753  288754  288755  288754  288756
  288757  288758  288757  288759  288760  288761  288760  288762
  288763  288764  288763  288765  288766  288767  288766  288768
  288769  288770  288769  288771  288772  288773  288772  288774
  288775  288776  288775  288777  288778  288779  288778  288780
  288781  288782  288781  288783  288784  288785  288784  288786
  288787  288788  288787  288789  288790  288791  288790  288792
  288793  288794  288793  288795  288796  288797  288796  288798
  288799  288800  288799  288801  288802  288803  288802  288804
  288805  288806  288805  288807  288808  288809  288808  288810
  288811  288812  288811  288813  288814  288815  288814  288816
  288817  288818  288817  288819  288820  288821  288820  288822
  288823  288824  288823  288825  288826  288827  288826  288828
  288829  288830  288829  288831  288832  288833  288832  288834
  288835  288836  288835  288837  288838  288839  288838  288840
  288841  288842  288841  288843  288844  288845  288844  288846
  288847  288848  288847  288849  288850  288851  288850  288852
  288853  288854  288853  288855  288856  288857  288856  288858
  288859  288860  288859  288861  288862  288863  288862  288864
  288865  288866  288865  288867  288868  288869  288868  288870
  288871  288872  288871  288873  288874  288875  288874  288876
  288877  288878  288877  288879  288880  288881  288880  288882
  288883  288884  288883  288885  288886  288887  288886  288888
  288889  288890  288889  288891  288892  288893  288892  288894
  288895  288896  288895  288897  288898  288899  288898  288900
  288901  288902  288901  288903  288904  288905  288904  288906
  288907  288908  288907  288909  288910  288911  288910  288912
  288913  288914  288913  288915  288916  288917  288916  288918
  288919  288920  288919  288921  288922  288923  288922  288924
  288925  288926  288925  288927  288928  288929  288928  288930
  288931  288932  288931  288933  288934  288935  288934  288936
  288937  288938  288937  288939  288940  288941  288940  288942
  288943  288944  288943  288945  288946  288947  288946  288948
  288949  288950  288949  288951  288952  288953  288952  288954
  288955  288956  288955  288957  288958  288959  288958  288960
  288961  288962  288961  288963  288964  288965  288964  288966
  288967  288968  288967  288969  288970  288971  288970  288972
  288973  288974  288973  288975  288976  288977  288976  288978
  288979  288980  288979  288981  288982  288983  288982  288984
  288985  288986  288985  288987  288988  288989  288988  288990
  288991  288992  288991  288993  288994  288995  288994  288996
  288997  288998  288997  288999  289000  289001  289000  289002
  289003  289004  289003  289005  289006  289007  289006  289008
  289009  289010  289009  289011  289012  289013  289012  289014
  289015  289016  289015  289017  289018  289019  289018  289020
  289021  289022  289021  289023  289024  289025  289024  289026
  289027  289028  289027  289029  289030  289031  289030  289032
  289033  289034  289033  289035  289036  289037  289036  289038
  289039  289040  289039  289041  289042  289043  289042  289044
  289045  289046  289045  289047  289048  289049  289048  289050
  289051  289052  289051  289053  289054  289055  289054  289056
  289057  289058  289057  289059  289060  289061  289060  289062
  289063  289064  289063  289065  289066  289067  289066  289068
  289069  289070  289069  289071  289072  289073  289072  289074
  289075  289076  289075  289077  289078  289079  289078  289080
  289081  289082  289081  289083  289084  289085  289084  289086
  289087  289088  289087  289089  289090  289091  289090  289092
  289093  289094  289093  289095  289096  289097  289096  289098
  289099  289100  289099  289101  289102  289103  289102  289104
  289105  289106  289105  289107  289108  289109  289108  289110
  289111  289112  289111  289113  289114  289115  289114  289116
  289117  289118  289117  289119  289120  289121  289120  289122
  289123  289124  289123  289125  289126  289127  289126  289128
  289129  289130  289129  289131  289132  289133  289132  289134
  289135  289136  289135  289137  289138  289139  289138  289140
  289141  289142  289141  289143  289144  289145  289144  289146
  289147  289148  289147  289149  289150  289151  289150  289152
  289153  289154  289153  289155  289156  289157  289156  289158
  289159  289160  289159  289161  289162  289163  289162  289164
  289165  289166  289165  289167  289168  289169  289168  289170
  289171  289172  289171  289173  289174  289175  289174  289176
  289177  289178  289177  289179  289180  289181  289180  289182
  289183  289184  289183  289185  289186  289187  289186  289188
  289189  289190  289189  289191  289192  289193  289192  289194
  289195  289196  289195  289197  289198  289199  289198  289200
  289201  289202  289201  289203  289204  289205  289204  289206
  289207  289208  289207  289209  289210  289211  289210  289212
  289213  289214  289213  289215  289216  289217  289216  289218
  289219  289220  289219  289221  289222  289223  289222  289224
  289225  289226  289225  289227  289228  289229  289228  289230
  289231  289232  289231  289233  289234  289235  289234  289236
  289237  289238  289237  289239  289240  289241  289240  289242
  289243  289244  289243  289245  289246  289247  289246  289248
  289249  289250  289249  289251  289252  289253  289252  289254
  289255  289256  289255  289257  289258  289259  289258  289260
  289261  289262  289261  289263  289264  289265  289264  289266
  289267  289268  289267  289269  289270  289271  289270  289272
  289273  289274  289273  289275  289276  289277  289276  289278
  289279  289280  289279  289281  289282  289283  289282  289284
  289285  289286  289285  289287  289288  289289  289288  289290
  289291  289292  289291  289293  289294  289295  289294  289296
  289297  289298  289297  289299  289300  289301  289300  289302
  289303  289304  289303  289305  289306  289307  289306  289308
  289309  289310  289309  289311  289312  289313  289312  289314
  289315  289316  289315  289317  289318  289319  289318  289320
  289321  289322  289321  289323  289324  289325  289324  289326
  289327  289328  289327  289329  289330  289331  289330  289332
  289333  289334  289333  289335  289336  289337  289336  289338
  289339  289340  289339  289341  289342  289343  289342  289344
  289345  289346  289345  289347  289348  289349  289348  289350
  289351  289352  289351  289353  289354  289355  289354  289356
  289357  289358  289357  289359  289360  289361  289360  289362
  289363  289364  289363  289365  289366  289367  289366  289368
  289369  289370  289369  289371  289372  289373  289372  289374
  289375  289376  289375  289377  289378  289379  289378  289380
  289381  289382  289381  289383  289384  289385  289384  289386
  289387  289388  289387  289389  289390  289391  289390  289392
  289393  289394  289393  289395  289396  289397  289396  289398
  289399  289400  289399  289401  289402  289403  289402  289404
  289405  289406  289405  289407  289408  289409  289408  289410
  289411  289412  289411  289413  289414  289415  289414  289416
  289417  289418  289417  289419  289420  289421  289420  289422
  289423  289424  289423  289425  289426  289427  289426  289428
  289429  289430  289429  289431  289432  289433  289432  289434
  289435  289436  289435  289437  289438  289439  289438  289440
  289441  289442  289441  289443  289444  289445  289444  289446
  289447  289448  289447  289449  289450  289451  289450  289452
  289453  289454  289453  289455  289456  289457  289456  289458
  289459  289460  289459  289461  289462  289463  289462  289464
  289465  289466  289465  289467  289468  289469  289468  289470
  289471  289472  289471  289473  289474  289475  289474  289476
  289477  289478  289477  289479  289480  289481  289480  289482
  289483  289484  289483  289485  289486  289487  289486  289488
  289489  289490  289489  289491  289492  289493  289492  289494
  289495  289496  289495  289497  289498  289499  289498  289500
  289501  289502  289501  289503  289504  289505  289504  289506
  289507  289508  289507  289509  289510  289511  289510  289512
  289513  289514  289513  289515  289516  289517  289516  289518
  289519  289520  289519  289521  289522  289523  289522  289524
  289525  289526  289525  289527  289528  289529  289528  289530
  289531  289532  289531  289533  289534  289535  289534  289536
  289537  289538  289537  289539  289540  289541  289540  289542
  289543  289544  289543  289545  289546  289547  289546  289548
  289549  289550  289549  289551  289552  289553  289552  289554
  289555  289556  289555  289557  289558  289559  289558  289560
  289561  289562  289561  289563  289564  289565  289564  289566
  289567  289568  289567  289569  289570  289571  289570  289572
  289573  289574  289573  289575  289576  289577  289576  289578
  289579  289580  289579  289581  289582  289583  289582  289584
  289585  289586  289585  289587  289588  289589  289588  289590
  289591  289592  289591  289593  289594  289595  289594  289596
  289597  289598  289597  289599  289600  289601  289600  289602
  289603  289604  289603  289605  289606  289607  289606  289608
  289609  289610  289609  289611  289612  289613  289612  289614
  289615  289616  289615  289617  289618  289619  289618  289620
  289621  289622  289621  289623  289624  289625  289624  289626
  289627  289628  289627  289629  289630  289631  289630  289632
  289633  289634  289633  289635  289636  289637  289636  289638
  289639  289640  289639  289641  289642  289643  289642  289644
  289645  289646  289645  289647  289648  289649  289648  289650
  289651  289652  289651  289653  289654  289655  289654  289656
  289657  289658  289657  289659  289660  289661  289660  289662
  289663  289664  289663  289665  289666  289667  289666  289668
  289669  289670  289669  289671  289672  289673  289672  289674
  289675  289676  289675  289677  289678  289679  289678  289680
  289681  289682  289681  289683  289684  289685  289684  289686
  289687  289688  289687  289689  289690  289691  289690  289692
  289693  289694  289693  289695  289696  289697  289696  289698
  289699  289700  289699  289701  289702  289703  289702  289704
  289705  289706  289705  289707  289708  289709  289708  289710
  289711  289712  289711  289713  289714  289715  289714  289716
  289717  289718  289717  289719  289720  289721  289720  289722
  289723  289724  289723  289725  289726  289727  289726  289728
  289729  289730  289729  289731  289732  289733  289732  289734
  289735  289736  289735  289737  289738  289739  289738  289740
  289741  289742  289741  289743  289744  289745  289744  289746
  289747  289748  289747  289749  289750  289751  289750  289752
  289753  289754  289753  289755  289756  289757  289756  289758
  289759  289760  289759  289761  289762  289763  289762  289764
  289765  289766  289765  289767  289768  289769  289768  289770
  289771  289772  289771  289773  289774  289775  289774  289776
  289777  289778  289777  289779  289780  289781  289780  289782
  289783  289784  289783  289785  289786  289787  289786  289788
  289789  289790  289789  289791  289792  289793  289792  289794
  289795  289796  289795  289797  289798  289799  289798  289800
  289801  289802  289801  289803  289804  289805  289804  289806
  289807  289808  289807  289809  289810  289811  289810  289812
  289813  289814  289813  289815  289816  289817  289816  289818
  289819  289820  289819  289821  289822  289823  289822  289824
  289825  289826  289825  289827  289828  289829  289828  289830
  289831  289832  289831  289833  289834  289835  289834  289836
  289837  289838  289837  289839  289840  289841  289840  289842
  289843  289844  289843  289845  289846  289847  289846  289848
  289849  289850  289849  289851  289852  289853  289852  289854
  289855  289856  289855  289857  289858  289859  289858  289860
  289861  289862  289861  289863  289864  289865  289864  289866
  289867  289868  289867  289869  289870  289871  289870  289872
  289873  289874  289873  289875  289876  289877  289876  289878
  289879  289880  289879  289881  289882  289883  289882  289884
  289885  289886  289885  289887  289888  289889  289888  289890
  289891  289892  289891  289893  289894  289895  289894  289896
  289897  289898  289897  289899  289900  289901  289900  289902
  289903  289904  289903  289905  289906  289907  289906  289908
  289909  289910  289909  289911  289912  289913  289912  289914
  289915  289916  289915  289917  289918  289919  289918  289920
  289921  289922  289921  289923  289924  289925  289924  289926
  289927  289928  289927  289929  289930  289931  289930  289932
  289933  289934  289933  289935  289936  289937  289936  289938
  289939  289940  289939  289941  289942  289943  289942  289944
  289945  289946  289945  289947  289948  289949  289948  289950
  289951  289952  289951  289953  289954  289955  289954  289956
  289957  289958  289957  289959  289960  289961  289960  289962
  289963  289964  289963  289965  289966  289967  289966  289968
  289969  289970  289969  289971  289972  289973  289972  289974
  289975  289976  289975  289977  289978  289979  289978  289980
  289981  289982  289981  289983  289984  289985  289984  289986
  289987  289988  289987  289989  289990  289991  289990  289992
  289993  289994  289993  289995  289996  289997  289996  289998
  289999  290000  289999  290001  290002  290003  290002  290004
  290005  290006  290005  290007  290008  290009  290008  290010
  290011  290012  290011  290013  290014  290015  290014  290016
  290017  290018  290017  290019  290020  290021  290020  290022
  290023  290024  290023  290025  290026  290027  290026  290028
  290029  290030  290029  290031  290032  290033  290032  290034
  290035  290036  290035  290037  290038  290039  290038  290040
  290041  290042  290041  290043  290044  290045  290044  290046
  290047  290048  290047  290049  290050  290051  290050  290052
  290053  290054  290053  290055  290056  290057  290056  290058
  290059  290060  290059  290061  290062  290063  290062  290064
  290065  290066  290065  290067  290068  290069  290068  290070
  290071  290072  290071  290073  290074  290075  290074  290076
  290077  290078  290077  290079  290080  290081  290080  290082
  290083  290084  290083  290085  290086  290087  290086  290088
  290089  290090  290089  290091  290092  290093  290092  290094
  290095  290096  290095  290097  290098  290099  290098  290100
  290101  290102  290101  290103  290104  290105  290104  290106
  290107  290108  290107  290109  290110  290111  290110  290112
  290113  290114  290113  290115  290116  290117  290116  290118
  290119  290120  290119  290121  290122  290123  290122  290124
  290125  290126  290125  290127  290128  290129  290128  290130
  290131  290132  290131  290133  290134  290135  290134  290136
  290137  290138  290137  290139  290140  290141  290140  290142
  290143  290144  290143  290145  290146  290147  290146  290148
  290149  290150  290149  290151  290152  290153  290152  290154
  290155  290156  290155  290157  290158  290159  290158  290160
  290161  290162  290161  290163  290164  290165  290164  290166
  290167  290168  290167  290169  290170  290171  290170  290172
  290173  290174  290173  290175  290176  290177  290176  290178
  290179  290180  290179  290181  290182  290183  290182  290184
  290185  290186  290185  290187  290188  290189  290188  290190
  290191  290192  290191  290193  290194  290195  290194  290196
  290197  290198  290197  290199  290200  290201  290200  290202
  290203  290204  290203  290205  290206  290207  290206  290208
  290209  290210  290209  290211  290212  290213  290212  290214
  290215  290216  290215  290217  290218  290219  290218  290220
  290221  290222  290221  290223  290224  290225  290224  290226
  290227  290228  290227  290229  290230  290231  290230  290232
  290233  290234  290233  290235  290236  290237  290236  290238
  290239  290240  290239  290241  290242  290243  290242  290244
  290245  290246  290245  290247  290248  290249  290248  290250
  290251  290252  290251  290253  290254  290255  290254  290256
  290257  290258  290257  290259  290260  290261  290260  290262
  290263  290264  290263  290265  290266  290267  290266  290268
  290269  290270  290269  290271  290272  290273  290272  290274
  290275  290276  290275  290277  290278  290279  290278  290280
  290281  290282  290281  290283  290284  290285  290284  290286
  290287  290288  290287  290289  290290  290291  290290  290292
  290293  290294  290293  290295  290296  290297  290296  290298
  290299  290300  290299  290301  290302  290303  290302  290304
  290305  290306  290305  290307  290308  290309  290308  290310
  290311  290312  290311  290313  290314  290315  290314  290316
  290317  290318  290317  290319  290320  290321  290320  290322
  290323  290324  290323  290325  290326  290327  290326  290328
  290329  290330  290329  290331  290332  290333  290332  290334
  290335  290336  290335  290337  290338  290339  290338  290340
  290341  290342  290341  290343  290344  290345  290344  290346
  290347  290348  290347  290349  290350  290351  290350  290352
  290353  290354  290353  290355  290356  290357  290356  290358
  290359  290360  290359  290361  290362  290363  290362  290364
  290365  290366  290365  290367  290368  290369  290368  290370
  290371  290372  290371  290373  290374  290375  290374  290376
  290377  290378  290377  290379  290380  290381  290380  290382
  290383  290384  290383  290385  290386  290387  290386  290388
  290389  290390  290389  290391  290392  290393  290392  290394
  290395  290396  290395  290397  290398  290399  290398  290400
  290401  290402  290401  290403  290404  290405  290404  290406
  290407  290408  290407  290409  290410  290411  290410  290412
  290413  290414  290413  290415  290416  290417  290416  290418
  290419  290420  290419  290421  290422  290423  290422  290424
  290425  290426  290425  290427  290428  290429  290428  290430
  290431  290432  290431  290433  290434  290435  290434  290436
  290437  290438  290437  290439  290440  290441  290440  290442
  290443  290444  290443  290445  290446  290447  290446  290448
  290449  290450  290449  290451  290452  290453  290452  290454
  290455  290456  290455  290457  290458  290459  290458  290460
  290461  290462  290461  290463  290464  290465  290464  290466
  290467  290468  290467  290469  290470  290471  290470  290472
  290473  290474  290473  290475  290476  290477  290476  290478
  290479  290480  290479  290481  290482  290483  290482  290484
  290485  290486  290485  290487  290488  290489  290488  290490
  290491  290492  290491  290493  290494  290495  290494  290496
  290497  290498  290497  290499  290500  290501  290500  290502
  290503  290504  290503  290505  290506  290507  290506  290508
  290509  290510  290509  290511  290512  290513  290512  290514
  290515  290516  290515  290517  290518  290519  290518  290520
  290521  290522  290521  290523  290524  290525  290524  290526
  290527  290528  290527  290529  290530  290531  290530  290532
  290533  290534  290533  290535  290536  290537  290536  290538
  290539  290540  290539  290541  290542  290543  290542  290544
  290545  290546  290545  290547  290548  290549  290548  290550
  290551  290552  290551  290553  290554  290555  290554  290556
  290557  290558  290557  290559  290560  290561  290560  290562
  290563  290564  290563  290565  290566  290567  290566  290568
  290569  290570  290569  290571  290572  290573  290572  290574
  290575  290576  290575  290577  290578  290579  290578  290580
  290581  290582  290581  290583  290584  290585  290584  290586
  290587  290588  290587  290589  290590  290591  290590  290592
  290593  290594  290593  290595  290596  290597  290596  290598
  290599  290600  290599  290601  290602  290603  290602  290604
  290605  290606  290605  290607  290608  290609  290608  290610
  290611  290612  290611  290613  290614  290615  290614  290616
  290617  290618  290617  290619  290620  290621  290620  290622
  290623  290624  290623  290625  290626  290627  290626  290628
  290629  290630  290629  290631  290632  290633  290632  290634
  290635  290636  290635  290637  290638  290639  290638  290640
  290641  290642  290641  290643  290644  290645  290644  290646
  290647  290648  290647  290649  290650  290651  290650  290652
  290653  290654  290653  290655  290656  290657  290656  290658
  290659  290660  290659  290661  290662  290663  290662  290664
  290665  290666  290665  290667  290668  290669  290668  290670
  290671  290672  290671  290673  290674  290675  290674  290676
  290677  290678  290677  290679  290680  290681  290680  290682
  290683  290684  290683  290685  290686  290687  290686  290688
  290689  290690  290689  290691  290692  290693  290692  290694
  290695  290696  290695  290697  290698  290699  290698  290700
  290701  290702  290701  290703  290704  290705  290704  290706
  290707  290708  290707  290709  290710  290711  290710  290712
  290713  290714  290713  290715  290716  290717  290716  290718
  290719  290720  290719  290721  290722  290723  290722  290724
  290725  290726  290725  290727  290728  290729  290728  290730
  290731  290732  290731  290733  290734  290735  290734  290736
  290737  290738  290737  290739  290740  290741  290740  290742
  290743  290744  290743  290745  290746  290747  290746  290748
  290749  290750  290749  290751  290752  290753  290752  290754
  290755  290756  290755  290757  290758  290759  290758  290760
  290761  290762  290761  290763  290764  290765  290764  290766
  290767  290768  290767  290769  290770  290771  290770  290772
  290773  290774  290773  290775  290776  290777  290776  290778
  290779  290780  290779  290781  290782  290783  290782  290784
  290785  290786  290785  290787  290788  290789  290788  290790
  290791  290792  290791  290793  290794  290795  290794  290796
  290797  290798  290797  290799  290800  290801  290800  290802
  290803  290804  290803  290805  290806  290807  290806  290808
  290809  290810  290809  290811  290812  290813  290812  290814
  290815  290816  290815  290817  290818  290819  290818  290820
  290821  290822  290821  290823  290824  290825  290824  290826
  290827  290828  290827  290829  290830  290831  290830  290832
  290833  290834  290833  290835  290836  290837  290836  290838
  290839  290840  290839  290841  290842  290843  290842  290844
  290845  290846  290845  290847  290848  290849  290848  290850
  290851  290852  290851  290853  290854  290855  290854  290856
  290857  290858  290857  290859  290860  290861  290860  290862
  290863  290864  290863  290865  290866  290867  290866  290868
  290869  290870  290869  290871  290872  290873  290872  290874
  290875  290876  290875  290877  290878  290879  290878  290880
  290881  290882  290881  290883  290884  290885  290884  290886
  290887  290888  290887  290889  290890  290891  290890  290892
  290893  290894  290893  290895  290896  290897  290896  290898
  290899  290900  290899  290901  290902  290903  290902  290904
  290905  290906  290905  290907  290908  290909  290908  290910
  290911  290912  290911  290913  290914  290915  290914  290916
  290917  290918  290917  290919  290920  290921  290920  290922
  290923  290924  290923  290925  290926  290927  290926  290928
  290929  290930  290929  290931  290932  290933  290932  290934
  290935  290936  290935  290937  290938  290939  290938  290940
  290941  290942  290941  290943  290944  290945  290944  290946
  290947  290948  290947  290949  290950  290951  290950  290952
  290953  290954  290953  290955  290956  290957  290956  290958
  290959  290960  290959  290961  290962  290963  290962  290964
  290965  290966  290965  290967  290968  290969  290968  290970
  290971  290972  290971  290973  290974  290975  290974  290976
  290977  290978  290977  290979  290980  290981  290980  290982
  290983  290984  290983  290985  290986  290987  290986  290988
  290989  290990  290989  290991  290992  290993  290992  290994
  290995  290996  290995  290997  290998  290999  290998  291000
  291001  291002  291001  291003  291004  291005  291004  291006
  291007  291008  291007  291009  291010  291011  291010  291012
  291013  291014  291013  291015  291016  291017  291016  291018
  291019  291020  291019  291021  291022  291023  291022  291024
  291025  291026  291025  291027  291028  291029  291028  291030
  291031  291032  291031  291033  291034  291035  291034  291036
  291037  291038  291037  291039  291040  291041  291040  291042
  291043  291044  291043  291045  291046  291047  291046  291048
  291049  291050  291049  291051  291052  291053  291052  291054
  291055  291056  291055  291057  291058  291059  291058  291060
  291061  291062  291061  291063  291064  291065  291064  291066
  291067  291068  291067  291069  291070  291071  291070  291072
  291073  291074  291073  291075  291076  291077  291076  291078
  291079  291080  291079  291081  291082  291083  291082  291084
  291085  291086  291085  291087  291088  291089  291088  291090
  291091  291092  291091  291093  291094  291095  291094  291096
  291097  291098  291097  291099  291100  291101  291100  291102
  291103  291104  291103  291105  291106  291107  291106  291108
  291109  291110  291109  291111  291112  291113  291112  291114
  291115  291116  291115  291117  291118  291119  291118  291120
  291121  291122  291121  291123  291124  291125  291124  291126
  291127  291128  291127  291129  291130  291131  291130  291132
  291133  291134  291133  291135  291136  291137  291136  291138
  291139  291140  291139  291141  291142  291143  291142  291144
  291145  291146  291145  291147  291148  291149  291148  291150
  291151  291152  291151  291153  291154  291155  291154  291156
  291157  291158  291157  291159  291160  291161  291160  291162
  291163  291164  291163  291165  291166  291167  291166  291168
  291169  291170  291169  291171  291172  291173  291172  291174
  291175  291176  291175  291177  291178  291179  291178  291180
  291181  291182  291181  291183  291184  291185  291184  291186
  291187  291188  291187  291189  291190  291191  291190  291192
  291193  291194  291193  291195  291196  291197  291196  291198
  291199  291200  291199  291201  291202  291203  291202  291204
  291205  291206  291205  291207  291208  291209  291208  291210
  291211  291212  291211  291213  291214  291215  291214  291216
  291217  291218  291217  291219  291220  291221  291220  291222
  291223  291224  291223  291225  291226  291227  291226  291228
  291229  291230  291229  291231  291232  291233  291232  291234
  291235  291236  291235  291237  291238  291239  291238  291240
  291241  291242  291241  291243  291244  291245  291244  291246
  291247  291248  291247  291249  291250  291251  291250  291252
  291253  291254  291253  291255  291256  291257  291256  291258
  291259  291260  291259  291261  291262  291263  291262  291264
  291265  291266  291265  291267  291268  291269  291268  291270
  291271  291272  291271  291273  291274  291275  291274  291276
  291277  291278  291277  291279  291280  291281  291280  291282
  291283  291284  291283  291285  291286  291287  291286  291288
  291289  291290  291289  291291  291292  291293  291292  291294
  291295  291296  291295  291297  291298  291299  291298  291300
  291301  291302  291301  291303  291304  291305  291304  291306
  291307  291308  291307  291309  291310  291311  291310  291312
  291313  291314  291313  291315  291316  291317  291316  291318
  291319  291320  291319  291321  291322  291323  291322  291324
  291325  291326  291325  291327  291328  291329  291328  291330
  291331  291332  291331  291333  291334  291335  291334  291336
  291337  291338  291337  291339  291340  291341  291340  291342
  291343  291344  291343  291345  291346  291347  291346  291348
  291349  291350  291349  291351  291352  291353  291352  291354
  291355  291356  291355  291357  291358  291359  291358  291360
  291361  291362  291361  291363  291364  291365  291364  291366
  291367  291368  291367  291369  291370  291371  291370  291372
  291373  291374  291373  291375  291376  291377  291376  291378
  291379  291380  291379  291381  291382  291383  291382  291384
  291385  291386  291385  291387  291388  291389  291388  291390
  291391  291392  291391  291393  291394  291395  291394  291396
  291397  291398  291397  291399  291400  291401  291400  291402
  291403  291404  291403  291405  291406  291407  291406  291408
  291409  291410  291409  291411  291412  291413  291412  291414
  291415  291416  291415  291417  291418  291419  291418  291420
  291421  291422  291421  291423  291424  291425  291424  291426
  291427  291428  291427  291429  291430  291431  291430  291432
  291433  291434  291433  291435  291436  291437  291436  291438
  291439  291440  291439  291441  291442  291443  291442  291444
  291445  291446  291445  291447  291448  291449  291448  291450
  291451  291452  291451  291453  291454  291455  291454  291456
  291457  291458  291457  291459  291460  291461  291460  291462
  291463  291464  291463  291465  291466  291467  291466  291468
  291469  291470  291469  291471  291472  291473  291472  291474
  291475  291476  291475  291477  291478  291479  291478  291480
  291481  291482  291481  291483  291484  291485  291484  291486
  291487  291488  291487  291489  291490  291491  291490  291492
  291493  291494  291493  291495  291496  291497  291496  291498
  291499  291500  291499  291501  291502  291503  291502  291504
  291505  291506  291505  291507  291508  291509  291508  291510
  291511  291512  291511  291513  291514  291515  291514  291516
  291517  291518  291517  291519  291520  291521  291520  291522
  291523  291524  291523  291525  291526  291527  291526  291528
  291529  291530  291529  291531  291532  291533  291532  291534
  291535  291536  291535  291537  291538  291539  291538  291540
  291541  291542  291541  291543  291544  291545  291544  291546
  291547  291548  291547  291549  291550  291551  291550  291552
  291553  291554  291553  291555  291556  291557  291556  291558
  291559  291560  291559  291561  291562  291563  291562  291564
  291565  291566  291565  291567  291568  291569  291568  291570
  291571  291572  291571  291573  291574  291575  291574  291576
  291577  291578  291577  291579  291580  291581  291580  291582
  291583  291584  291583  291585  291586  291587  291586  291588
  291589  291590  291589  291591  291592  291593  291592  291594
  291595  291596  291595  291597  291598  291599  291598  291600
  291601  291602  291601  291603  291604  291605  291604  291606
  291607  291608  291607  291609  291610  291611  291610  291612
  291613  291614  291613  291615  291616  291617  291616  291618
  291619  291620  291619  291621  291622  291623  291622  291624
  291625  291626  291625  291627  291628  291629  291628  291630
  291631  291632  291631  291633  291634  291635  291634  291636
  291637  291638  291637  291639  291640  291641  291640  291642
  291643  291644  291643  291645  291646  291647  291646  291648
  291649  291650  291649  291651  291652  291653  291652  291654
  291655  291656  291655  291657  291658  291659  291658  291660
  291661  291662  291661  291663  291664  291665  291664  291666
  291667  291668  291667  291669  291670  291671  291670  291672
  291673  291674  291673  291675  291676  291677  291676  291678
  291679  291680  291679  291681  291682  291683  291682  291684
  291685  291686  291685  291687  291688  291689  291688  291690
  291691  291692  291691  291693  291694  291695  291694  291696
  291697  291698  291697  291699  291700  291701  291700  291702
  291703  291704  291703  291705  291706  291707  291706  291708
  291709  291710  291709  291711  291712  291713  291712  291714
  291715  291716  291715  291717  291718  291719  291718  291720
  291721  291722  291721  291723  291724  291725  291724  291726
  291727  291728  291727  291729  291730  291731  291730  291732
  291733  291734  291733  291735  291736  291737  291736  291738
  291739  291740  291739  291741  291742  291743  291742  291744
  291745  291746  291745  291747  291748  291749  291748  291750
  291751  291752  291751  291753  291754  291755  291754  291756
  291757  291758  291757  291759  291760  291761  291760  291762
  291763  291764  291763  291765  291766  291767  291766  291768
  291769  291770  291769  291771  291772  291773  291772  291774
  291775  291776  291775  291777  291778  291779  291778  291780
  291781  291782  291781  291783  291784  291785  291784  291786
  291787  291788  291787  291789  291790  291791  291790  291792
  291793  291794  291793  291795  291796  291797  291796  291798
  291799  291800  291799  291801  291802  291803  291802  291804
  291805  291806  291805  291807  291808  291809  291808  291810
  291811  291812  291811  291813  291814  291815  291814  291816
  291817  291818  291817  291819  291820  291821  291820  291822
  291823  291824  291823  291825  291826  291827  291826  291828
  291829  291830  291829  291831  291832  291833  291832  291834
  291835  291836  291835  291837  291838  291839  291838  291840
  291841  291842  291841  291843  291844  291845  291844  291846
  291847  291848  291847  291849  291850  291851  291850  291852
  291853  291854  291853  291855  291856  291857  291856  291858
  291859  291860  291859  291861  291862  291863  291862  291864
  291865  291866  291865  291867  291868  291869  291868  291870
  291871  291872  291871  291873  291874  291875  291874  291876
  291877  291878  291877  291879  291880  291881  291880  291882
  291883  291884  291883  291885  291886  291887  291886  291888
  291889  291890  291889  291891  291892  291893  291892  291894
  291895  291896  291895  291897  291898  291899  291898  291900
  291901  291902  291901  291903  291904  291905  291904  291906
  291907  291908  291907  291909  291910  291911  291910  291912
  291913  291914  291913  291915  291916  291917  291916  291918
  291919  291920  291919  291921  291922  291923  291922  291924
  291925  291926  291925  291927  291928  291929  291928  291930
  291931  291932  291931  291933  291934  291935  291934  291936
  291937  291938  291937  291939  291940  291941  291940  291942
  291943  291944  291943  291945  291946  291947  291946  291948
  291949  291950  291949  291951  291952  291953  291952  291954
  291955  291956  291955  291957  291958  291959  291958  291960
  291961  291962  291961  291963  291964  291965  291964  291966
  291967  291968  291967  291969  291970  291971  291970  291972
  291973  291974  291973  291975  291976  291977  291976  291978
  291979  291980  291979  291981  291982  291983  291982  291984
  291985  291986  291985  291987  291988  291989  291988  291990
  291991  291992  291991  291993  291994  291995  291994  291996
  291997  291998  291997  291999  292000  292001  292000  292002
  292003  292004  292003  292005  292006  292007  292006  292008
  292009  292010  292009  292011  292012  292013  292012  292014
  292015  292016  292015  292017  292018  292019  292018  292020
  292021  292022  292021  292023  292024  292025  292024  292026
  292027  292028  292027  292029  292030  292031  292030  292032
  292033  292034  292033  292035  292036  292037  292036  292038
  292039  292040  292039  292041  292042  292043  292042  292044
  292045  292046  292045  292047  292048  292049  292048  292050
  292051  292052  292051  292053  292054  292055  292054  292056
  292057  292058  292057  292059  292060  292061  292060  292062
  292063  292064  292063  292065  292066  292067  292066  292068
  292069  292070  292069  292071  292072  292073  292072  292074
  292075  292076  292075  292077  292078  292079  292078  292080
  292081  292082  292081  292083  292084  292085  292084  292086
  292087  292088  292087  292089  292090  292091  292090  292092
  292093  292094  292093  292095  292096  292097  292096  292098
  292099  292100  292099  292101  292102  292103  292102  292104
  292105  292106  292105  292107  292108  292109  292108  292110
  292111  292112  292111  292113  292114  292115  292114  292116
  292117  292118  292117  292119  292120  292121  292120  292122
  292123  292124  292123  292125  292126  292127  292126  292128
  292129  292130  292129  292131  292132  292133  292132  292134
  292135  292136  292135  292137  292138  292139  292138  292140
  292141  292142  292141  292143  292144  292145  292144  292146
  292147  292148  292147  292149  292150  292151  292150  292152
  292153  292154  292153  292155  292156  292157  292156  292158
  292159  292160  292159  292161  292162  292163  292162  292164
  292165  292166  292165  292167  292168  292169  292168  292170
  292171  292172  292171  292173  292174  292175  292174  292176
  292177  292178  292177  292179  292180  292181  292180  292182
  292183  292184  292183  292185  292186  292187  292186  292188
  292189  292190  292189  292191  292192  292193  292192  292194
  292195  292196  292195  292197  292198  292199  292198  292200
  292201  292202  292201  292203  292204  292205  292204  292206
  292207  292208  292207  292209  292210  292211  292210  292212
  292213  292214  292213  292215  292216  292217  292216  292218
  292219  292220  292219  292221  292222  292223  292222  292224
  292225  292226  292225  292227  292228  292229  292228  292230
  292231  292232  292231  292233  292234  292235  292234  292236
  292237  292238  292237  292239  292240  292241  292240  292242
  292243  292244  292243  292245  292246  292247  292246  292248
  292249  292250  292249  292251  292252  292253  292252  292254
  292255  292256  292255  292257  292258  292259  292258  292260
  292261  292262  292261  292263  292264  292265  292264  292266
  292267  292268  292267  292269  292270  292271  292270  292272
  292273  292274  292273  292275  292276  292277  292276  292278
  292279  292280  292279  292281  292282  292283  292282  292284
  292285  292286  292285  292287  292288  292289  292288  292290
  292291  292292  292291  292293  292294  292295  292294  292296
  292297  292298  292297  292299  292300  292301  292300  292302
  292303  292304  292303  292305  292306  292307  292306  292308
  292309  292310  292309  292311  292312  292313  292312  292314
  292315  292316  292315  292317  292318  292319  292318  292320
  292321  292322  292321  292323  292324  292325  292324  292326
  292327  292328  292327  292329  292330  292331  292330  292332
  292333  292334  292333  292335  292336  292337  292336  292338
  292339  292340  292339  292341  292342  292343  292342  292344
  292345  292346  292345  292347  292348  292349  292348  292350
  292351  292352  292351  292353  292354  292355  292354  292356
  292357  292358  292357  292359  292360  292361  292360  292362
  292363  292364  292363  292365  292366  292367  292366  292368
  292369  292370  292369  292371  292372  292373  292372  292374
  292375  292376  292375  292377  292378  292379  292378  292380
  292381  292382  292381  292383  292384  292385  292384  292386
  292387  292388  292387  292389  292390  292391  292390  292392
  292393  292394  292393  292395  292396  292397  292396  292398
  292399  292400  292399  292401  292402  292403  292402  292404
  292405  292406  292405  292407  292408  292409  292408  292410
  292411  292412  292411  292413  292414  292415  292414  292416
  292417  292418  292417  292419  292420  292421  292420  292422
  292423  292424  292423  292425  292426  292427  292426  292428
  292429  292430  292429  292431  292432  292433  292432  292434
  292435  292436  292435  292437  292438  292439  292438  292440
  292441  292442  292441  292443  292444  292445  292444  292446
  292447  292448  292447  292449  292450  292451  292450  292452
  292453  292454  292453  292455  292456  292457  292456  292458
  292459  292460  292459  292461  292462  292463  292462  292464
  292465  292466  292465  292467  292468  292469  292468  292470
  292471  292472  292471  292473  292474  292475  292474  292476
  292477  292478  292477  292479  292480  292481  292480  292482
  292483  292484  292483  292485  292486  292487  292486  292488
  292489  292490  292489  292491  292492  292493  292492  292494
  292495  292496  292495  292497  292498  292499  292498  292500
  292501  292502  292501  292503  292504  292505  292504  292506
  292507  292508  292507  292509  292510  292511  292510  292512
  292513  292514  292513  292515  292516  292517  292516  292518
  292519  292520  292519  292521  292522  292523  292522  292524
  292525  292526  292525  292527  292528  292529  292528  292530
  292531  292532  292531  292533  292534  292535  292534  292536
  292537  292538  292537  292539  292540  292541  292540  292542
  292543  292544  292543  292545  292546  292547  292546  292548
  292549  292550  292549  292551  292552  292553  292552  292554
  292555  292556  292555  292557  292558  292559  292558  292560
  292561  292562  292561  292563  292564  292565  292564  292566
  292567  292568  292567  292569  292570  292571  292570  292572
  292573  292574  292573  292575  292576  292577  292576  292578
  292579  292580  292579  292581  292582  292583  292582  292584
  292585  292586  292585  292587  292588  292589  292588  292590
  292591  292592  292591  292593  292594  292595  292594  292596
  292597  292598  292597  292599  292600  292601  292600  292602
  292603  292604  292603  292605  292606  292607  292606  292608
  292609  292610  292609  292611  292612  292613  292612  292614
  292615  292616  292615  292617  292618  292619  292618  292620
  292621  292622  292621  292623  292624  292625  292624  292626
  292627  292628  292627  292629  292630  292631  292630  292632
  292633  292634  292633  292635  292636  292637  292636  292638
  292639  292640  292639  292641  292642  292643  292642  292644
  292645  292646  292645  292647  292648  292649  292648  292650
  292651  292652  292651  292653  292654  292655  292654  292656
  292657  292658  292657  292659  292660  292661  292660  292662
  292663  292664  292663  292665  292666  292667  292666  292668
  292669  292670  292669  292671  292672  292673  292672  292674
  292675  292676  292675  292677  292678  292679  292678  292680
  292681  292682  292681  292683  292684  292685  292684  292686
  292687  292688  292687  292689  292690  292691  292690  292692
  292693  292694  292693  292695  292696  292697  292696  292698
  292699  292700  292699  292701  292702  292703  292702  292704
  292705  292706  292705  292707  292708  292709  292708  292710
  292711  292712  292711  292713  292714  292715  292714  292716
  292717  292718  292717  292719  292720  292721  292720  292722
  292723  292724  292723  292725  292726  292727  292726  292728
  292729  292730  292729  292731  292732  292733  292732  292734
  292735  292736  292735  292737  292738  292739  292738  292740
  292741  292742  292741  292743  292744  292745  292744  292746
  292747  292748  292747  292749  292750  292751  292750  292752
  292753  292754  292753  292755  292756  292757  292756  292758
  292759  292760  292759  292761  292762  292763  292762  292764
  292765  292766  292765  292767  292768  292769  292768  292770
  292771  292772  292771  292773  292774  292775  292774  292776
  292777  292778  292777  292779  292780  292781  292780  292782
  292783  292784  292783  292785  292786  292787  292786  292788
  292789  292790  292789  292791  292792  292793  292792  292794
  292795  292796  292795  292797  292798  292799  292798  292800
  292801  292802  292801  292803  292804  292805  292804  292806
  292807  292808  292807  292809  292810  292811  292810  292812
  292813  292814  292813  292815  292816  292817  292816  292818
  292819  292820  292819  292821  292822  292823  292822  292824
  292825  292826  292825  292827  292828  292829  292828  292830
  292831  292832  292831  292833  292834  292835  292834  292836
  292837  292838  292837  292839  292840  292841  292840  292842
  292843  292844  292843  292845  292846  292847  292846  292848
  292849  292850  292849  292851  292852  292853  292852  292854
  292855  292856  292855  292857  292858  292859  292858  292860
  292861  292862  292861  292863  292864  292865  292864  292866
  292867  292868  292867  292869  292870  292871  292870  292872
  292873  292874  292873  292875  292876  292877  292876  292878
  292879  292880  292879  292881  292882  292883  292882  292884
  292885  292886  292885  292887  292888  292889  292888  292890
  292891  292892  292891  292893  292894  292895  292894  292896
  292897  292898  292897  292899  292900  292901  292900  292902
  292903  292904  292903  292905  292906  292907  292906  292908
  292909  292910  292909  292911  292912  292913  292912  292914
  292915  292916  292915  292917  292918  292919  292918  292920
  292921  292922  292921  292923  292924  292925  292924  292926
  292927  292928  292927  292929  292930  292931  292930  292932
  292933  292934  292933  292935  292936  292937  292936  292938
  292939  292940  292939  292941  292942  292943  292942  292944
  292945  292946  292945  292947  292948  292949  292948  292950
  292951  292952  292951  292953  292954  292955  292954  292956
  292957  292958  292957  292959  292960  292961  292960  292962
  292963  292964  292963  292965  292966  292967  292966  292968
  292969  292970  292969  292971  292972  292973  292972  292974
  292975  292976  292975  292977  292978  292979  292978  292980
  292981  292982  292981  292983  292984  292985  292984  292986
  292987  292988  292987  292989  292990  292991  292990  292992
  292993  292994  292993  292995  292996  292997  292996  292998
  292999  293000  292999  293001  293002  293003  293002  293004
  293005  293006  293005  293007  293008  293009  293008  293010
  293011  293012  293011  293013  293014  293015  293014  293016
  293017  293018  293017  293019  293020  293021  293020  293022
  293023  293024  293023  293025  293026  293027  293026  293028
  293029  293030  293029  293031  293032  293033  293032  293034
  293035  293036  293035  293037  293038  293039  293038  293040
  293041  293042  293041  293043  293044  293045  293044  293046
  293047  293048  293047  293049  293050  293051  293050  293052
  293053  293054  293053  293055  293056  293057  293056  293058
  293059  293060  293059  293061  293062  293063  293062  293064
  293065  293066  293065  293067  293068  293069  293068  293070
  293071  293072  293071  293073  293074  293075  293074  293076
  293077  293078  293077  293079  293080  293081  293080  293082
  293083  293084  293083  293085  293086  293087  293086  293088
  293089  293090  293089  293091  293092  293093  293092  293094
  293095  293096  293095  293097  293098  293099  293098  293100
  293101  293102  293101  293103  293104  293105  293104  293106
  293107  293108  293107  293109  293110  293111  293110  293112
  293113  293114  293113  293115  293116  293117  293116  293118
  293119  293120  293119  293121  293122  293123  293122  293124
  293125  293126  293125  293127  293128  293129  293128  293130
  293131  293132  293131  293133  293134  293135  293134  293136
  293137  293138  293137  293139  293140  293141  293140  293142
  293143  293144  293143  293145  293146  293147  293146  293148
  293149  293150  293149  293151  293152  293153  293152  293154
  293155  293156  293155  293157  293158  293159  293158  293160
  293161  293162  293161  293163  293164  293165  293164  293166
  293167  293168  293167  293169  293170  293171  293170  293172
  293173  293174  293173  293175  293176  293177  293176  293178
  293179  293180  293179  293181  293182  293183  293182  293184
  293185  293186  293185  293187  293188  293189  293188  293190
  293191  293192  293191  293193  293194  293195  293194  293196
  293197  293198  293197  293199  293200  293201  293200  293202
  293203  293204  293203  293205  293206  293207  293206  293208
  293209  293210  293209  293211  293212  293213  293212  293214
  293215  293216  293215  293217  293218  293219  293218  293220
  293221  293222  293221  293223  293224  293225  293224  293226
  293227  293228  293227  293229  293230  293231  293230  293232
  293233  293234  293233  293235  293236  293237  293236  293238
  293239  293240  293239  293241  293242  293243  293242  293244
  293245  293246  293245  293247  293248  293249  293248  293250
  293251  293252  293251  293253  293254  293255  293254  293256
  293257  293258  293257  293259  293260  293261  293260  293262
  293263  293264  293263  293265  293266  293267  293266  293268
  293269  293270  293269  293271  293272  293273  293272  293274
  293275  293276  293275  293277  293278  293279  293278  293280
  293281  293282  293281  293283  293284  293285  293284  293286
  293287  293288  293287  293289  293290  293291  293290  293292
  293293  293294  293293  293295  293296  293297  293296  293298
  293299  293300  293299  293301  293302  293303  293302  293304
  293305  293306  293305  293307  293308  293309  293308  293310
  293311  293312  293311  293313  293314  293315  293314  293316
  293317  293318  293317  293319  293320  293321  293320  293322
  293323  293324  293323  293325  293326  293327  293326  293328
  293329  293330  293329  293331  293332  293333  293332  293334
  293335  293336  293335  293337  293338  293339  293338  293340
  293341  293342  293341  293343  293344  293345  293344  293346
  293347  293348  293347  293349  293350  293351  293350  293352
  293353  293354  293353  293355  293356  293357  293356  293358
  293359  293360  293359  293361  293362  293363  293362  293364
  293365  293366  293365  293367  293368  293369  293368  293370
  293371  293372  293371  293373  293374  293375  293374  293376
  293377  293378  293377  293379  293380  293381  293380  293382
  293383  293384  293383  293385  293386  293387  293386  293388
  293389  293390  293389  293391  293392  293393  293392  293394
  293395  293396  293395  293397  293398  293399  293398  293400
  293401  293402  293401  293403  293404  293405  293404  293406
  293407  293408  293407  293409  293410  293411  293410  293412
  293413  293414  293413  293415  293416  293417  293416  293418
  293419  293420  293419  293421  293422  293423  293422  293424
  293425  293426  293425  293427  293428  293429  293428  293430
  293431  293432  293431  293433  293434  293435  293434  293436
  293437  293438  293437  293439  293440  293441  293440  293442
  293443  293444  293443  293445  293446  293447  293446  293448
  293449  293450  293449  293451  293452  293453  293452  293454
  293455  293456  293455  293457  293458  293459  293458  293460
  293461  293462  293461  293463  293464  293465  293464  293466
  293467  293468  293467  293469  293470  293471  293470  293472
  293473  293474  293473  293475  293476  293477  293476  293478
  293479  293480  293479  293481  293482  293483  293482  293484
  293485  293486  293485  293487  293488  293489  293488  293490
  293491  293492  293491  293493  293494  293495  293494  293496
  293497  293498  293497  293499  293500  293501  293500  293502
  293503  293504  293503  293505  293506  293507  293506  293508
  293509  293510  293509  293511  293512  293513  293512  293514
  293515  293516  293515  293517  293518  293519  293518  293520
  293521  293522  293521  293523  293524  293525  293524  293526
  293527  293528  293527  293529  293530  293531  293530  293532
  293533  293534  293533  293535  293536  293537  293536  293538
  293539  293540  293539  293541  293542  293543  293542  293544
  293545  293546  293545  293547  293548  293549  293548  293550
  293551  293552  293551  293553  293554  293555  293554  293556
  293557  293558  293557  293559  293560  293561  293560  293562
  293563  293564  293563  293565  293566  293567  293566  293568
  293569  293570  293569  293571  293572  293573  293572  293574
  293575  293576  293575  293577  293578  293579  293578  293580
  293581  293582  293581  293583  293584  293585  293584  293586
  293587  293588  293587  293589  293590  293591  293590  293592
  293593  293594  293593  293595  293596  293597  293596  293598
  293599  293600  293599  293601  293602  293603  293602  293604
  293605  293606  293605  293607  293608  293609  293608  293610
  293611  293612  293611  293613  293614  293615  293614  293616
  293617  293618  293617  293619  293620  293621  293620  293622
  293623  293624  293623  293625  293626  293627  293626  293628
  293629  293630  293629  293631  293632  293633  293632  293634
  293635  293636  293635  293637  293638  293639  293638  293640
  293641  293642  293641  293643  293644  293645  293644  293646
  293647  293648  293647  293649  293650  293651  293650  293652
  293653  293654  293653  293655  293656  293657  293656  293658
  293659  293660  293659  293661  293662  293663  293662  293664
  293665  293666  293665  293667  293668  293669  293668  293670
  293671  293672  293671  293673  293674  293675  293674  293676
  293677  293678  293677  293679  293680  293681  293680  293682
  293683  293684  293683  293685  293686  293687  293686  293688
  293689  293690  293689  293691  293692  293693  293692  293694
  293695  293696  293695  293697  293698  293699  293698  293700
  293701  293702  293701  293703  293704  293705  293704  293706
  293707  293708  293707  293709  293710  293711  293710  293712
  293713  293714  293713  293715  293716  293717  293716  293718
  293719  293720  293719  293721  293722  293723  293722  293724
  293725  293726  293725  293727  293728  293729  293728  293730
  293731  293732  293731  293733  293734  293735  293734  293736
  293737  293738  293737  293739  293740  293741  293740  293742
  293743  293744  293743  293745  293746  293747  293746  293748
  293749  293750  293749  293751  293752  293753  293752  293754
  293755  293756  293755  293757  293758  293759  293758  293760
  293761  293762  293761  293763  293764  293765  293764  293766
  293767  293768  293767  293769  293770  293771  293770  293772
  293773  293774  293773  293775  293776  293777  293776  293778
  293779  293780  293779  293781  293782  293783  293782  293784
  293785  293786  293785  293787  293788  293789  293788  293790
  293791  293792  293791  293793  293794  293795  293794  293796
  293797  293798  293797  293799  293800  293801  293800  293802
  293803  293804  293803  293805  293806  293807  293806  293808
  293809  293810  293809  293811  293812  293813  293812  293814
  293815  293816  293815  293817  293818  293819  293818  293820
  293821  293822  293821  293823  293824  293825  293824  293826
  293827  293828  293827  293829  293830  293831  293830  293832
  293833  293834  293833  293835  293836  293837  293836  293838
  293839  293840  293839  293841  293842  293843  293842  293844
  293845  293846  293845  293847  293848  293849  293848  293850
  293851  293852  293851  293853  293854  293855  293854  293856
  293857  293858  293857  293859  293860  293861  293860  293862
  293863  293864  293863  293865  293866  293867  293866  293868
  293869  293870  293869  293871  293872  293873  293872  293874
  293875  293876  293875  293877  293878  293879  293878  293880
  293881  293882  293881  293883  293884  293885  293884  293886
  293887  293888  293887  293889  293890  293891  293890  293892
  293893  293894  293893  293895  293896  293897  293896  293898
  293899  293900  293899  293901  293902  293903  293902  293904
  293905  293906  293905  293907  293908  293909  293908  293910
  293911  293912  293911  293913  293914  293915  293914  293916
  293917  293918  293917  293919  293920  293921  293920  293922
  293923  293924  293923  293925  293926  293927  293926  293928
  293929  293930  293929  293931  293932  293933  293932  293934
  293935  293936  293935  293937  293938  293939  293938  293940
  293941  293942  293941  293943  293944  293945  293944  293946
  293947  293948  293947  293949  293950  293951  293950  293952
  293953  293954  293953  293955  293956  293957  293956  293958
  293959  293960  293959  293961  293962  293963  293962  293964
  293965  293966  293965  293967  293968  293969  293968  293970
  293971  293972  293971  293973  293974  293975  293974  293976
  293977  293978  293977  293979  293980  293981  293980  293982
  293983  293984  293983  293985  293986  293987  293986  293988
  293989  293990  293989  293991  293992  293993  293992  293994
  293995  293996  293995  293997  293998  293999  293998  294000
  294001  294002  294001  294003  294004  294005  294004  294006
  294007  294008  294007  294009  294010  294011  294010  294012
  294013  294014  294013  294015  294016  294017  294016  294018
  294019  294020  294019  294021  294022  294023  294022  294024
  294025  294026  294025  294027  294028  294029  294028  294030
  294031  294032  294031  294033  294034  294035  294034  294036
  294037  294038  294037  294039  294040  294041  294040  294042
  294043  294044  294043  294045  294046  294047  294046  294048
  294049  294050  294049  294051  294052  294053  294052  294054
  294055  294056  294055  294057  294058  294059  294058  294060
  294061  294062  294061  294063  294064  294065  294064  294066
  294067  294068  294067  294069  294070  294071  294070  294072
  294073  294074  294073  294075  294076  294077  294076  294078
  294079  294080  294079  294081  294082  294083  294082  294084
  294085  294086  294085  294087  294088  294089  294088  294090
  294091  294092  294091  294093  294094  294095  294094  294096
  294097  294098  294097  294099  294100  294101  294100  294102
  294103  294104  294103  294105  294106  294107  294106  294108
  294109  294110  294109  294111  294112  294113  294112  294114
  294115  294116  294115  294117  294118  294119  294118  294120
  294121  294122  294121  294123  294124  294125  294124  294126
  294127  294128  294127  294129  294130  294131  294130  294132
  294133  294134  294133  294135  294136  294137  294136  294138
  294139  294140  294139  294141  294142  294143  294142  294144
  294145  294146  294145  294147  294148  294149  294148  294150
  294151  294152  294151  294153  294154  294155  294154  294156
  294157  294158  294157  294159  294160  294161  294160  294162
  294163  294164  294163  294165  294166  294167  294166  294168
  294169  294170  294169  294171  294172  294173  294172  294174
  294175  294176  294175  294177  294178  294179  294178  294180
  294181  294182  294181  294183  294184  294185  294184  294186
  294187  294188  294187  294189  294190  294191  294190  294192
  294193  294194  294193  294195  294196  294197  294196  294198
  294199  294200  294199  294201  294202  294203  294202  294204
  294205  294206  294205  294207  294208  294209  294208  294210
  294211  294212  294211  294213  294214  294215  294214  294216
  294217  294218  294217  294219  294220  294221  294220  294222
  294223  294224  294223  294225  294226  294227  294226  294228
  294229  294230  294229  294231  294232  294233  294232  294234
  294235  294236  294235  294237  294238  294239  294238  294240
  294241  294242  294241  294243  294244  294245  294244  294246
  294247  294248  294247  294249  294250  294251  294250  294252
  294253  294254  294253  294255  294256  294257  294256  294258
  294259  294260  294259  294261  294262  294263  294262  294264
  294265  294266  294265  294267  294268  294269  294268  294270
  294271  294272  294271  294273  294274  294275  294274  294276
  294277  294278  294277  294279  294280  294281  294280  294282
  294283  294284  294283  294285  294286  294287  294286  294288
  294289  294290  294289  294291  294292  294293  294292  294294
  294295  294296  294295  294297  294298  294299  294298  294300
  294301  294302  294301  294303  294304  294305  294304  294306
  294307  294308  294307  294309  294310  294311  294310  294312
  294313  294314  294313  294315  294316  294317  294316  294318
  294319  294320  294319  294321  294322  294323  294322  294324
  294325  294326  294325  294327  294328  294329  294328  294330
  294331  294332  294331  294333  294334  294335  294334  294336
  294337  294338  294337  294339  294340  294341  294340  294342
  294343  294344  294343  294345  294346  294347  294346  294348
  294349  294350  294349  294351  294352  294353  294352  294354
  294355  294356  294355  294357  294358  294359  294358  294360
  294361  294362  294361  294363  294364  294365  294364  294366
  294367  294368  294367  294369  294370  294371  294370  294372
  294373  294374  294373  294375  294376  294377  294376  294378
  294379  294380  294379  294381  294382  294383  294382  294384
  294385  294386  294385  294387  294388  294389  294388  294390
  294391  294392  294391  294393  294394  294395  294394  294396
  294397  294398  294397  294399  294400  294401  294400  294402
  294403  294404  294403  294405  294406  294407  294406  294408
  294409  294410  294409  294411  294412  294413  294412  294414
  294415  294416  294415  294417  294418  294419  294418  294420
  294421  294422  294421  294423  294424  294425  294424  294426
  294427  294428  294427  294429  294430  294431  294430  294432
  294433  294434  294433  294435  294436  294437  294436  294438
  294439  294440  294439  294441  294442  294443  294442  294444
  294445  294446  294445  294447  294448  294449  294448  294450
  294451  294452  294451  294453  294454  294455  294454  294456
  294457  294458  294457  294459  294460  294461  294460  294462
  294463  294464  294463  294465  294466  294467  294466  294468
  294469  294470  294469  294471  294472  294473  294472  294474
  294475  294476  294475  294477  294478  294479  294478  294480
  294481  294482  294481  294483  294484  294485  294484  294486
  294487  294488  294487  294489  294490  294491  294490  294492
  294493  294494  294493  294495  294496  294497  294496  294498
  294499  294500  294499  294501  294502  294503  294502  294504
  294505  294506  294505  294507  294508  294509  294508  294510
  294511  294512  294511  294513  294514  294515  294514  294516
  294517  294518  294517  294519  294520  294521  294520  294522
  294523  294524  294523  294525  294526  294527  294526  294528
  294529  294530  294529  294531  294532  294533  294532  294534
  294535  294536  294535  294537  294538  294539  294538  294540
  294541  294542  294541  294543  294544  294545  294544  294546
  294547  294548  294547  294549  294550  294551  294550  294552
  294553  294554  294553  294555  294556  294557  294556  294558
  294559  294560  294559  294561  294562  294563  294562  294564
  294565  294566  294565  294567  294568  294569  294568  294570
  294571  294572  294571  294573  294574  294575  294574  294576
  294577  294578  294577  294579  294580  294581  294580  294582
  294583  294584  294583  294585  294586  294587  294586  294588
  294589  294590  294589  294591  294592  294593  294592  294594
  294595  294596  294595  294597  294598  294599  294598  294600
  294601  294602  294601  294603  294604  294605  294604  294606
  294607  294608  294607  294609  294610  294611  294610  294612
  294613  294614  294613  294615  294616  294617  294616  294618
  294619  294620  294619  294621  294622  294623  294622  294624
  294625  294626  294625  294627  294628  294629  294628  294630
  294631  294632  294631  294633  294634  294635  294634  294636
  294637  294638  294637  294639  294640  294641  294640  294642
  294643  294644  294643  294645  294646  294647  294646  294648
  294649  294650  294649  294651  294652  294653  294652  294654
  294655  294656  294655  294657  294658  294659  294658  294660
  294661  294662  294661  294663  294664  294665  294664  294666
  294667  294668  294667  294669  294670  294671  294670  294672
  294673  294674  294673  294675  294676  294677  294676  294678
  294679  294680  294679  294681  294682  294683  294682  294684
  294685  294686  294685  294687  294688  294689  294688  294690
  294691  294692  294691  294693  294694  294695  294694  294696
  294697  294698  294697  294699  294700  294701  294700  294702
  294703  294704  294703  294705  294706  294707  294706  294708
  294709  294710  294709  294711  294712  294713  294712  294714
  294715  294716  294715  294717  294718  294719  294718  294720
  294721  294722  294721  294723  294724  294725  294724  294726
  294727  294728  294727  294729  294730  294731  294730  294732
  294733  294734  294733  294735  294736  294737  294736  294738
  294739  294740  294739  294741  294742  294743  294742  294744
  294745  294746  294745  294747  294748  294749  294748  294750
  294751  294752  294751  294753  294754  294755  294754  294756
  294757  294758  294757  294759  294760  294761  294760  294762
  294763  294764  294763  294765  294766  294767  294766  294768
  294769  294770  294769  294771  294772  294773  294772  294774
  294775  294776  294775  294777  294778  294779  294778  294780
  294781  294782  294781  294783  294784  294785  294784  294786
  294787  294788  294787  294789  294790  294791  294790  294792
  294793  294794  294793  294795  294796  294797  294796  294798
  294799  294800  294799  294801  294802  294803  294802  294804
  294805  294806  294805  294807  294808  294809  294808  294810
  294811  294812  294811  294813  294814  294815  294814  294816
  294817  294818  294817  294819  294820  294821  294820  294822
  294823  294824  294823  294825  294826  294827  294826  294828
  294829  294830  294829  294831  294832  294833  294832  294834
  294835  294836  294835  294837  294838  294839  294838  294840
  294841  294842  294841  294843  294844  294845  294844  294846
  294847  294848  294847  294849  294850  294851  294850  294852
  294853  294854  294853  294855  294856  294857  294856  294858
  294859  294860  294859  294861  294862  294863  294862  294864
  294865  294866  294865  294867  294868  294869  294868  294870
  294871  294872  294871  294873  294874  294875  294874  294876
  294877  294878  294877  294879  294880  294881  294880  294882
  294883  294884  294883  294885  294886  294887  294886  294888
  294889  294890  294889  294891  294892  294893  294892  294894
  294895  294896  294895  294897  294898  294899  294898  294900
  294901  294902  294901  294903  294904  294905  294904  294906
  294907  294908  294907  294909  294910  294911  294910  294912
  294913  294914  294913  294915  294916  294917  294916  294918
  294919  294920  294919  294921  294922  294923  294922  294924
  294925  294926  294925  294927  294928  294929  294928  294930
  294931  294932  294931  294933  294934  294935  294934  294936
  294937  294938  294937  294939  294940  294941  294940  294942
  294943  294944  294943  294945  294946  294947  294946  294948
  294949  294950  294949  294951  294952  294953  294952  294954
  294955  294956  294955  294957  294958  294959  294958  294960
  294961  294962  294961  294963  294964  294965  294964  294966
  294967  294968  294967  294969  294970  294971  294970  294972
  294973  294974  294973  294975  294976  294977  294976  294978
  294979  294980  294979  294981  294982  294983  294982  294984
  294985  294986  294985  294987  294988  294989  294988  294990
  294991  294992  294991  294993  294994  294995  294994  294996
  294997  294998  294997  294999  295000  295001  295000  295002
  295003  295004  295003  295005  295006  295007  295006  295008
  295009  295010  295009  295011  295012  295013  295012  295014
  295015  295016  295015  295017  295018  295019  295018  295020
  295021  295022  295021  295023  295024  295025  295024  295026
  295027  295028  295027  295029  295030  295031  295030  295032
  295033  295034  295033  295035  295036  295037  295036  295038
  295039  295040  295039  295041  295042  295043  295042  295044
  295045  295046  295045  295047  295048  295049  295048  295050
  295051  295052  295051  295053  295054  295055  295054  295056
  295057  295058  295057  295059  295060  295061  295060  295062
  295063  295064  295063  295065  295066  295067  295066  295068
  295069  295070  295069  295071  295072  295073  295072  295074
  295075  295076  295075  295077  295078  295079  295078  295080
  295081  295082  295081  295083  295084  295085  295084  295086
  295087  295088  295087  295089  295090  295091  295090  295092
  295093  295094  295093  295095  295096  295097  295096  295098
  295099  295100  295099  295101  295102  295103  295102  295104
  295105  295106  295105  295107  295108  295109  295108  295110
  295111  295112  295111  295113  295114  295115  295114  295116
  295117  295118  295117  295119  295120  295121  295120  295122
  295123  295124  295123  295125  295126  295127  295126  295128
  295129  295130  295129  295131  295132  295133  295132  295134
  295135  295136  295135  295137  295138  295139  295138  295140
  295141  295142  295141  295143  295144  295145  295144  295146
  295147  295148  295147  295149  295150  295151  295150  295152
  295153  295154  295153  295155  295156  295157  295156  295158
  295159  295160  295159  295161  295162  295163  295162  295164
  295165  295166  295165  295167  295168  295169  295168  295170
  295171  295172  295171  295173  295174  295175  295174  295176
  295177  295178  295177  295179  295180  295181  295180  295182
  295183  295184  295183  295185  295186  295187  295186  295188
  295189  295190  295189  295191  295192  295193  295192  295194
  295195  295196  295195  295197  295198  295199  295198  295200
  295201  295202  295201  295203  295204  295205  295204  295206
  295207  295208  295207  295209  295210  295211  295210  295212
  295213  295214  295213  295215  295216  295217  295216  295218
  295219  295220  295219  295221  295222  295223  295222  295224
  295225  295226  295225  295227  295228  295229  295228  295230
  295231  295232  295231  295233  295234  295235  295234  295236
  295237  295238  295237  295239  295240  295241  295240  295242
  295243  295244  295243  295245  295246  295247  295246  295248
  295249  295250  295249  295251  295252  295253  295252  295254
  295255  295256  295255  295257  295258  295259  295258  295260
  295261  295262  295261  295263  295264  295265  295264  295266
  295267  295268  295267  295269  295270  295271  295270  295272
  295273  295274  295273  295275  295276  295277  295276  295278
  295279  295280  295279  295281  295282  295283  295282  295284
  295285  295286  295285  295287  295288  295289  295288  295290
  295291  295292  295291  295293  295294  295295  295294  295296
  295297  295298  295297  295299  295300  295301  295300  295302
  295303  295304  295303  295305  295306  295307  295306  295308
  295309  295310  295309  295311  295312  295313  295312  295314
  295315  295316  295315  295317  295318  295319  295318  295320
  295321  295322  295321  295323  295324  295325  295324  295326
  295327  295328  295327  295329  295330  295331  295330  295332
  295333  295334  295333  295335  295336  295337  295336  295338
  295339  295340  295339  295341  295342  295343  295342  295344
  295345  295346  295345  295347  295348  295349  295348  295350
  295351  295352  295351  295353  295354  295355  295354  295356
  295357  295358  295357  295359  295360  295361  295360  295362
  295363  295364  295363  295365  295366  295367  295366  295368
  295369  295370  295369  295371  295372  295373  295372  295374
  295375  295376  295375  295377  295378  295379  295378  295380
  295381  295382  295381  295383  295384  295385  295384  295386
  295387  295388  295387  295389  295390  295391  295390  295392
  295393  295394  295393  295395  295396  295397  295396  295398
  295399  295400  295399  295401  295402  295403  295402  295404
  295405  295406  295405  295407  295408  295409  295408  295410
  295411  295412  295411  295413  295414  295415  295414  295416
  295417  295418  295417  295419  295420  295421  295420  295422
  295423  295424  295423  295425  295426  295427  295426  295428
  295429  295430  295429  295431  295432  295433  295432  295434
  295435  295436  295435  295437  295438  295439  295438  295440
  295441  295442  295441  295443  295444  295445  295444  295446
  295447  295448  295447  295449  295450  295451  295450  295452
  295453  295454  295453  295455  295456  295457  295456  295458
  295459  295460  295459  295461  295462  295463  295462  295464
  295465  295466  295465  295467  295468  295469  295468  295470
  295471  295472  295471  295473  295474  295475  295474  295476
  295477  295478  295477  295479  295480  295481  295480  295482
  295483  295484  295483  295485  295486  295487  295486  295488
  295489  295490  295489  295491  295492  295493  295492  295494
  295495  295496  295495  295497  295498  295499  295498  295500
  295501  295502  295501  295503  295504  295505  295504  295506
  295507  295508  295507  295509  295510  295511  295510  295512
  295513  295514  295513  295515  295516  295517  295516  295518
  295519  295520  295519  295521  295522  295523  295522  295524
  295525  295526  295525  295527  295528  295529  295528  295530
  295531  295532  295531  295533  295534  295535  295534  295536
  295537  295538  295537  295539  295540  295541  295540  295542
  295543  295544  295543  295545  295546  295547  295546  295548
  295549  295550  295549  295551  295552  295553  295552  295554
  295555  295556  295555  295557  295558  295559  295558  295560
  295561  295562  295561  295563  295564  295565  295564  295566
  295567  295568  295567  295569  295570  295571  295570  295572
  295573  295574  295573  295575  295576  295577  295576  295578
  295579  295580  295579  295581  295582  295583  295582  295584
  295585  295586  295585  295587  295588  295589  295588  295590
  295591  295592  295591  295593  295594  295595  295594  295596
  295597  295598  295597  295599  295600  295601  295600  295602
  295603  295604  295603  295605  295606  295607  295606  295608
  295609  295610  295609  295611  295612  295613  295612  295614
  295615  295616  295615  295617  295618  295619  295618  295620
  295621  295622  295621  295623  295624  295625  295624  295626
  295627  295628  295627  295629  295630  295631  295630  295632
  295633  295634  295633  295635  295636  295637  295636  295638
  295639  295640  295639  295641  295642  295643  295642  295644
  295645  295646  295645  295647  295648  295649  295648  295650
  295651  295652  295651  295653  295654  295655  295654  295656
  295657  295658  295657  295659  295660  295661  295660  295662
  295663  295664  295663  295665  295666  295667  295666  295668
  295669  295670  295669  295671  295672  295673  295672  295674
  295675  295676  295675  295677  295678  295679  295678  295680
  295681  295682  295681  295683  295684  295685  295684  295686
  295687  295688  295687  295689  295690  295691  295690  295692
  295693  295694  295693  295695  295696  295697  295696  295698
  295699  295700  295699  295701  295702  295703  295702  295704
  295705  295706  295705  295707  295708  295709  295708  295710
  295711  295712  295711  295713  295714  295715  295714  295716
  295717  295718  295717  295719  295720  295721  295720  295722
  295723  295724  295723  295725  295726  295727  295726  295728
  295729  295730  295729  295731  295732  295733  295732  295734
  295735  295736  295735  295737  295738  295739  295738  295740
  295741  295742  295741  295743  295744  295745  295744  295746
  295747  295748  295747  295749  295750  295751  295750  295752
  295753  295754  295753  295755  295756  295757  295756  295758
  295759  295760  295759  295761  295762  295763  295762  295764
  295765  295766  295765  295767  295768  295769  295768  295770
  295771  295772  295771  295773  295774  295775  295774  295776
  295777  295778  295777  295779  295780  295781  295780  295782
  295783  295784  295783  295785  295786  295787  295786  295788
  295789  295790  295789  295791  295792  295793  295792  295794
  295795  295796  295795  295797  295798  295799  295798  295800
  295801  295802  295801  295803  295804  295805  295804  295806
  295807  295808  295807  295809  295810  295811  295810  295812
  295813  295814  295813  295815  295816  295817  295816  295818
  295819  295820  295819  295821  295822  295823  295822  295824
  295825  295826  295825  295827  295828  295829  295828  295830
  295831  295832  295831  295833  295834  295835  295834  295836
  295837  295838  295837  295839  295840  295841  295840  295842
  295843  295844  295843  295845  295846  295847  295846  295848
  295849  295850  295849  295851  295852  295853  295852  295854
  295855  295856  295855  295857  295858  295859  295858  295860
  295861  295862  295861  295863  295864  295865  295864  295866
  295867  295868  295867  295869  295870  295871  295870  295872
  295873  295874  295873  295875  295876  295877  295876  295878
  295879  295880  295879  295881  295882  295883  295882  295884
  295885  295886  295885  295887  295888  295889  295888  295890
  295891  295892  295891  295893  295894  295895  295894  295896
  295897  295898  295897  295899  295900  295901  295900  295902
  295903  295904  295903  295905  295906  295907  295906  295908
  295909  295910  295909  295911  295912  295913  295912  295914
  295915  295916  295915  295917  295918  295919  295918  295920
  295921  295922  295921  295923  295924  295925  295924  295926
  295927  295928  295927  295929  295930  295931  295930  295932
  295933  295934  295933  295935  295936  295937  295936  295938
  295939  295940  295939  295941  295942  295943  295942  295944
  295945  295946  295945  295947  295948  295949  295948  295950
  295951  295952  295951  295953  295954  295955  295954  295956
  295957  295958  295957  295959  295960  295961  295960  295962
  295963  295964  295963  295965  295966  295967  295966  295968
  295969  295970  295969  295971  295972  295973  295972  295974
  295975  295976  295975  295977  295978  295979  295978  295980
  295981  295982  295981  295983  295984  295985  295984  295986
  295987  295988  295987  295989  295990  295991  295990  295992
  295993  295994  295993  295995  295996  295997  295996  295998
  295999  296000  295999  296001  296002  296003  296002  296004
  296005  296006  296005  296007  296008  296009  296008  296010
  296011  296012  296011  296013  296014  296015  296014  296016
  296017  296018  296017  296019  296020  296021  296020  296022
  296023  296024  296023  296025  296026  296027  296026  296028
  296029  296030  296029  296031  296032  296033  296032  296034
  296035  296036  296035  296037  296038  296039  296038  296040
  296041  296042  296041  296043  296044  296045  296044  296046
  296047  296048  296047  296049  296050  296051  296050  296052
  296053  296054  296053  296055  296056  296057  296056  296058
  296059  296060  296059  296061  296062  296063  296062  296064
  296065  296066  296065  296067  296068  296069  296068  296070
  296071  296072  296071  296073  296074  296075  296074  296076
  296077  296078  296077  296079  296080  296081  296080  296082
  296083  296084  296083  296085  296086  296087  296086  296088
  296089  296090  296089  296091  296092  296093  296092  296094
  296095  296096  296095  296097  296098  296099  296098  296100
  296101  296102  296101  296103  296104  296105  296104  296106
  296107  296108  296107  296109  296110  296111  296110  296112
  296113  296114  296113  296115  296116  296117  296116  296118
  296119  296120  296119  296121  296122  296123  296122  296124
  296125  296126  296125  296127  296128  296129  296128  296130
  296131  296132  296131  296133  296134  296135  296134  296136
  296137  296138  296137  296139  296140  296141  296140  296142
  296143  296144  296143  296145  296146  296147  296146  296148
  296149  296150  296149  296151  296152  296153  296152  296154
  296155  296156  296155  296157  296158  296159  296158  296160
  296161  296162  296161  296163  296164  296165  296164  296166
  296167  296168  296167  296169  296170  296171  296170  296172
  296173  296174  296173  296175  296176  296177  296176  296178
  296179  296180  296179  296181  296182  296183  296182  296184
  296185  296186  296185  296187  296188  296189  296188  296190
  296191  296192  296191  296193  296194  296195  296194  296196
  296197  296198  296197  296199  296200  296201  296200  296202
  296203  296204  296203  296205  296206  296207  296206  296208
  296209  296210  296209  296211  296212  296213  296212  296214
  296215  296216  296215  296217  296218  296219  296218  296220
  296221  296222  296221  296223  296224  296225  296224  296226
  296227  296228  296227  296229  296230  296231  296230  296232
  296233  296234  296233  296235  296236  296237  296236  296238
  296239  296240  296239  296241  296242  296243  296242  296244
  296245  296246  296245  296247  296248  296249  296248  296250
  296251  296252  296251  296253  296254  296255  296254  296256
  296257  296258  296257  296259  296260  296261  296260  296262
  296263  296264  296263  296265  296266  296267  296266  296268
  296269  296270  296269  296271  296272  296273  296272  296274
  296275  296276  296275  296277  296278  296279  296278  296280
  296281  296282  296281  296283  296284  296285  296284  296286
  296287  296288  296287  296289  296290  296291  296290  296292
  296293  296294  296293  296295  296296  296297  296296  296298
  296299  296300  296299  296301  296302  296303  296302  296304
  296305  296306  296305  296307  296308  296309  296308  296310
  296311  296312  296311  296313  296314  296315  296314  296316
  296317  296318  296317  296319  296320  296321  296320  296322
  296323  296324  296323  296325  296326  296327  296326  296328
  296329  296330  296329  296331  296332  296333  296332  296334
  296335  296336  296335  296337  296338  296339  296338  296340
  296341  296342  296341  296343  296344  296345  296344  296346
  296347  296348  296347  296349  296350  296351  296350  296352
  296353  296354  296353  296355  296356  296357  296356  296358
  296359  296360  296359  296361  296362  296363  296362  296364
  296365  296366  296365  296367  296368  296369  296368  296370
  296371  296372  296371  296373  296374  296375  296374  296376
  296377  296378  296377  296379  296380  296381  296380  296382
  296383  296384  296383  296385  296386  296387  296386  296388
  296389  296390  296389  296391  296392  296393  296392  296394
  296395  296396  296395  296397  296398  296399  296398  296400
  296401  296402  296401  296403  296404  296405  296404  296406
  296407  296408  296407  296409  296410  296411  296410  296412
  296413  296414  296413  296415  296416  296417  296416  296418
  296419  296420  296419  296421  296422  296423  296422  296424
  296425  296426  296425  296427  296428  296429  296428  296430
  296431  296432  296431  296433  296434  296435  296434  296436
  296437  296438  296437  296439  296440  296441  296440  296442
  296443  296444  296443  296445  296446  296447  296446  296448
  296449  296450  296449  296451  296452  296453  296452  296454
  296455  296456  296455  296457  296458  296459  296458  296460
  296461  296462  296461  296463  296464  296465  296464  296466
  296467  296468  296467  296469  296470  296471  296470  296472
  296473  296474  296473  296475  296476  296477  296476  296478
  296479  296480  296479  296481  296482  296483  296482  296484
  296485  296486  296485  296487  296488  296489  296488  296490
  296491  296492  296491  296493  296494  296495  296494  296496
  296497  296498  296497  296499  296500  296501  296500  296502
  296503  296504  296503  296505  296506  296507  296506  296508
  296509  296510  296509  296511  296512  296513  296512  296514
  296515  296516  296515  296517  296518  296519  296518  296520
  296521  296522  296521  296523  296524  296525  296524  296526
  296527  296528  296527  296529  296530  296531  296530  296532
  296533  296534  296533  296535  296536  296537  296536  296538
  296539  296540  296539  296541  296542  296543  296542  296544
  296545  296546  296545  296547  296548  296549  296548  296550
  296551  296552  296551  296553  296554  296555  296554  296556
  296557  296558  296557  296559  296560  296561  296560  296562
  296563  296564  296563  296565  296566  296567  296566  296568
  296569  296570  296569  296571  296572  296573  296572  296574
  296575  296576  296575  296577  296578  296579  296578  296580
  296581  296582  296581  296583  296584  296585  296584  296586
  296587  296588  296587  296589  296590  296591  296590  296592
  296593  296594  296593  296595  296596  296597  296596  296598
  296599  296600  296599  296601  296602  296603  296602  296604
  296605  296606  296605  296607  296608  296609  296608  296610
  296611  296612  296611  296613  296614  296615  296614  296616
  296617  296618  296617  296619  296620  296621  296620  296622
  296623  296624  296623  296625  296626  296627  296626  296628
  296629  296630  296629  296631  296632  296633  296632  296634
  296635  296636  296635  296637  296638  296639  296638  296640
  296641  296642  296641  296643  296644  296645  296644  296646
  296647  296648  296647  296649  296650  296651  296650  296652
  296653  296654  296653  296655  296656  296657  296656  296658
  296659  296660  296659  296661  296662  296663  296662  296664
  296665  296666  296665  296667  296668  296669  296668  296670
  296671  296672  296671  296673  296674  296675  296674  296676
  296677  296678  296677  296679  296680  296681  296680  296682
  296683  296684  296683  296685  296686  296687  296686  296688
  296689  296690  296689  296691  296692  296693  296692  296694
  296695  296696  296695  296697  296698  296699  296698  296700
  296701  296702  296701  296703  296704  296705  296704  296706
  296707  296708  296707  296709  296710  296711  296710  296712
  296713  296714  296713  296715  296716  296717  296716  296718
  296719  296720  296719  296721  296722  296723  296722  296724
  296725  296726  296725  296727  296728  296729  296728  296730
  296731  296732  296731  296733  296734  296735  296734  296736
  296737  296738  296737  296739  296740  296741  296740  296742
  296743  296744  296743  296745  296746  296747  296746  296748
  296749  296750  296749  296751  296752  296753  296752  296754
  296755  296756  296755  296757  296758  296759  296758  296760
  296761  296762  296761  296763  296764  296765  296764  296766
  296767  296768  296767  296769  296770  296771  296770  296772
  296773  296774  296773  296775  296776  296777  296776  296778
  296779  296780  296779  296781  296782  296783  296782  296784
  296785  296786  296785  296787  296788  296789  296788  296790
  296791  296792  296791  296793  296794  296795  296794  296796
  296797  296798  296797  296799  296800  296801  296800  296802
  296803  296804  296803  296805  296806  296807  296806  296808
  296809  296810  296809  296811  296812  296813  296812  296814
  296815  296816  296815  296817  296818  296819  296818  296820
  296821  296822  296821  296823  296824  296825  296824  296826
  296827  296828  296827  296829  296830  296831  296830  296832
  296833  296834  296833  296835  296836  296837  296836  296838
  296839  296840  296839  296841  296842  296843  296842  296844
  296845  296846  296845  296847  296848  296849  296848  296850
  296851  296852  296851  296853  296854  296855  296854  296856
  296857  296858  296857  296859  296860  296861  296860  296862
  296863  296864  296863  296865  296866  296867  296866  296868
  296869  296870  296869  296871  296872  296873  296872  296874
  296875  296876  296875  296877  296878  296879  296878  296880
  296881  296882  296881  296883  296884  296885  296884  296886
  296887  296888  296887  296889  296890  296891  296890  296892
  296893  296894  296893  296895  296896  296897  296896  296898
  296899  296900  296899  296901  296902  296903  296902  296904
  296905  296906  296905  296907  296908  296909  296908  296910
  296911  296912  296911  296913  296914  296915  296914  296916
  296917  296918  296917  296919  296920  296921  296920  296922
  296923  296924  296923  296925  296926  296927  296926  296928
  296929  296930  296929  296931  296932  296933  296932  296934
  296935  296936  296935  296937  296938  296939  296938  296940
  296941  296942  296941  296943  296944  296945  296944  296946
  296947  296948  296947  296949  296950  296951  296950  296952
  296953  296954  296953  296955  296956  296957  296956  296958
  296959  296960  296959  296961  296962  296963  296962  296964
  296965  296966  296965  296967  296968  296969  296968  296970
  296971  296972  296971  296973  296974  296975  296974  296976
  296977  296978  296977  296979  296980  296981  296980  296982
  296983  296984  296983  296985  296986  296987  296986  296988
  296989  296990  296989  296991  296992  296993  296992  296994
  296995  296996  296995  296997  296998  296999  296998  297000
  297001  297002  297001  297003  297004  297005  297004  297006
  297007  297008  297007  297009  297010  297011  297010  297012
  297013  297014  297013  297015  297016  297017  297016  297018
  297019  297020  297019  297021  297022  297023  297022  297024
  297025  297026  297025  297027  297028  297029  297028  297030
  297031  297032  297031  297033  297034  297035  297034  297036
  297037  297038  297037  297039  297040  297041  297040  297042
  297043  297044  297043  297045  297046  297047  297046  297048
  297049  297050  297049  297051  297052  297053  297052  297054
  297055  297056  297055  297057  297058  297059  297058  297060
  297061  297062  297061  297063  297064  297065  297064  297066
  297067  297068  297067  297069  297070  297071  297070  297072
  297073  297074  297073  297075  297076  297077  297076  297078
  297079  297080  297079  297081  297082  297083  297082  297084
  297085  297086  297085  297087  297088  297089  297088  297090
  297091  297092  297091  297093  297094  297095  297094  297096
  297097  297098  297097  297099  297100  297101  297100  297102
  297103  297104  297103  297105  297106  297107  297106  297108
  297109  297110  297109  297111  297112  297113  297112  297114
  297115  297116  297115  297117  297118  297119  297118  297120
  297121  297122  297121  297123  297124  297125  297124  297126
  297127  297128  297127  297129  297130  297131  297130  297132
  297133  297134  297133  297135  297136  297137  297136  297138
  297139  297140  297139  297141  297142  297143  297142  297144
  297145  297146  297145  297147  297148  297149  297148  297150
  297151  297152  297151  297153  297154  297155  297154  297156
  297157  297158  297157  297159  297160  297161  297160  297162
  297163  297164  297163  297165  297166  297167  297166  297168
  297169  297170  297169  297171  297172  297173  297172  297174
  297175  297176  297175  297177  297178  297179  297178  297180
  297181  297182  297181  297183  297184  297185  297184  297186
  297187  297188  297187  297189  297190  297191  297190  297192
  297193  297194  297193  297195  297196  297197  297196  297198
  297199  297200  297199  297201  297202  297203  297202  297204
  297205  297206  297205  297207  297208  297209  297208  297210
  297211  297212  297211  297213  297214  297215  297214  297216
  297217  297218  297217  297219  297220  297221  297220  297222
  297223  297224  297223  297225  297226  297227  297226  297228
  297229  297230  297229  297231  297232  297233  297232  297234
  297235  297236  297235  297237  297238  297239  297238  297240
  297241  297242  297241  297243  297244  297245  297244  297246
  297247  297248  297247  297249  297250  297251  297250  297252
  297253  297254  297253  297255  297256  297257  297256  297258
  297259  297260  297259  297261  297262  297263  297262  297264
  297265  297266  297265  297267  297268  297269  297268  297270
  297271  297272  297271  297273  297274  297275  297274  297276
  297277  297278  297277  297279  297280  297281  297280  297282
  297283  297284  297283  297285  297286  297287  297286  297288
  297289  297290  297289  297291  297292  297293  297292  297294
  297295  297296  297295  297297  297298  297299  297298  297300
  297301  297302  297301  297303  297304  297305  297304  297306
  297307  297308  297307  297309  297310  297311  297310  297312
  297313  297314  297313  297315  297316  297317  297316  297318
  297319  297320  297319  297321  297322  297323  297322  297324
  297325  297326  297325  297327  297328  297329  297328  297330
  297331  297332  297331  297333  297334  297335  297334  297336
  297337  297338  297337  297339  297340  297341  297340  297342
  297343  297344  297343  297345  297346  297347  297346  297348
  297349  297350  297349  297351  297352  297353  297352  297354
  297355  297356  297355  297357  297358  297359  297358  297360
  297361  297362  297361  297363  297364  297365  297364  297366
  297367  297368  297367  297369  297370  297371  297370  297372
  297373  297374  297373  297375  297376  297377  297376  297378
  297379  297380  297379  297381  297382  297383  297382  297384
  297385  297386  297385  297387  297388  297389  297388  297390
  297391  297392  297391  297393  297394  297395  297394  297396
  297397  297398  297397  297399  297400  297401  297400  297402
  297403  297404  297403  297405  297406  297407  297406  297408
  297409  297410  297409  297411  297412  297413  297412  297414
  297415  297416  297415  297417  297418  297419  297418  297420
  297421  297422  297421  297423  297424  297425  297424  297426
  297427  297428  297427  297429  297430  297431  297430  297432
  297433  297434  297433  297435  297436  297437  297436  297438
  297439  297440  297439  297441  297442  297443  297442  297444
  297445  297446  297445  297447  297448  297449  297448  297450
  297451  297452  297451  297453  297454  297455  297454  297456
  297457  297458  297457  297459  297460  297461  297460  297462
  297463  297464  297463  297465  297466  297467  297466  297468
  297469  297470  297469  297471  297472  297473  297472  297474
  297475  297476  297475  297477  297478  297479  297478  297480
  297481  297482  297481  297483  297484  297485  297484  297486
  297487  297488  297487  297489  297490  297491  297490  297492
  297493  297494  297493  297495  297496  297497  297496  297498
  297499  297500  297499  297501  297502  297503  297502  297504
  297505  297506  297505  297507  297508  297509  297508  297510
  297511  297512  297511  297513  297514  297515  297514  297516
  297517  297518  297517  297519  297520  297521  297520  297522
  297523  297524  297523  297525  297526  297527  297526  297528
  297529  297530  297529  297531  297532  297533  297532  297534
  297535  297536  297535  297537  297538  297539  297538  297540
  297541  297542  297541  297543  297544  297545  297544  297546
  297547  297548  297547  297549  297550  297551  297550  297552
  297553  297554  297553  297555  297556  297557  297556  297558
  297559  297560  297559  297561  297562  297563  297562  297564
  297565  297566  297565  297567  297568  297569  297568  297570
  297571  297572  297571  297573  297574  297575  297574  297576
  297577  297578  297577  297579  297580  297581  297580  297582
  297583  297584  297583  297585  297586  297587  297586  297588
  297589  297590  297589  297591  297592  297593  297592  297594
  297595  297596  297595  297597  297598  297599  297598  297600
  297601  297602  297601  297603  297604  297605  297604  297606
  297607  297608  297607  297609  297610  297611  297610  297612
  297613  297614  297613  297615  297616  297617  297616  297618
  297619  297620  297619  297621  297622  297623  297622  297624
  297625  297626  297625  297627  297628  297629  297628  297630
  297631  297632  297631  297633  297634  297635  297634  297636
  297637  297638  297637  297639  297640  297641  297640  297642
  297643  297644  297643  297645  297646  297647  297646  297648
  297649  297650  297649  297651  297652  297653  297652  297654
  297655  297656  297655  297657  297658  297659  297658  297660
  297661  297662  297661  297663  297664  297665  297664  297666
  297667  297668  297667  297669  297670  297671  297670  297672
  297673  297674  297673  297675  297676  297677  297676  297678
  297679  297680  297679  297681  297682  297683  297682  297684
  297685  297686  297685  297687  297688  297689  297688  297690
  297691  297692  297691  297693  297694  297695  297694  297696
  297697  297698  297697  297699  297700  297701  297700  297702
  297703  297704  297703  297705  297706  297707  297706  297708
  297709  297710  297709  297711  297712  297713  297712  297714
  297715  297716  297715  297717  297718  297719  297718  297720
  297721  297722  297721  297723  297724  297725  297724  297726
  297727  297728  297727  297729  297730  297731  297730  297732
  297733  297734  297733  297735  297736  297737  297736  297738
  297739  297740  297739  297741  297742  297743  297742  297744
  297745  297746  297745  297747  297748  297749  297748  297750
  297751  297752  297751  297753  297754  297755  297754  297756
  297757  297758  297757  297759  297760  297761  297760  297762
  297763  297764  297763  297765  297766  297767  297766  297768
  297769  297770  297769  297771  297772  297773  297772  297774
  297775  297776  297775  297777  297778  297779  297778  297780
  297781  297782  297781  297783  297784  297785  297784  297786
  297787  297788  297787  297789  297790  297791  297790  297792
  297793  297794  297793  297795  297796  297797  297796  297798
  297799  297800  297799  297801  297802  297803  297802  297804
  297805  297806  297805  297807  297808  297809  297808  297810
  297811  297812  297811  297813  297814  297815  297814  297816
  297817  297818  297817  297819  297820  297821  297820  297822
  297823  297824  297823  297825  297826  297827  297826  297828
  297829  297830  297829  297831  297832  297833  297832  297834
  297835  297836  297835  297837  297838  297839  297838  297840
  297841  297842  297841  297843  297844  297845  297844  297846
  297847  297848  297847  297849  297850  297851  297850  297852
  297853  297854  297853  297855  297856  297857  297856  297858
  297859  297860  297859  297861  297862  297863  297862  297864
  297865  297866  297865  297867  297868  297869  297868  297870
  297871  297872  297871  297873  297874  297875  297874  297876
  297877  297878  297877  297879  297880  297881  297880  297882
  297883  297884  297883  297885  297886  297887  297886  297888
  297889  297890  297889  297891  297892  297893  297892  297894
  297895  297896  297895  297897  297898  297899  297898  297900
  297901  297902  297901  297903  297904  297905  297904  297906
  297907  297908  297907  297909  297910  297911  297910  297912
  297913  297914  297913  297915  297916  297917  297916  297918
  297919  297920  297919  297921  297922  297923  297922  297924
  297925  297926  297925  297927  297928  297929  297928  297930
  297931  297932  297931  297933  297934  297935  297934  297936
  297937  297938  297937  297939  297940  297941  297940  297942
  297943  297944  297943  297945  297946  297947  297946  297948
  297949  297950  297949  297951  297952  297953  297952  297954
  297955  297956  297955  297957  297958  297959  297958  297960
  297961  297962  297961  297963  297964  297965  297964  297966
  297967  297968  297967  297969  297970  297971  297970  297972
  297973  297974  297973  297975  297976  297977  297976  297978
  297979  297980  297979  297981  297982  297983  297982  297984
  297985  297986  297985  297987  297988  297989  297988  297990
  297991  297992  297991  297993  297994  297995  297994  297996
  297997  297998  297997  297999  298000  298001  298000  298002
  298003  298004  298003  298005  298006  298007  298006  298008
  298009  298010  298009  298011  298012  298013  298012  298014
  298015  298016  298015  298017  298018  298019  298018  298020
  298021  298022  298021  298023  298024  298025  298024  298026
  298027  298028  298027  298029  298030  298031  298030  298032
  298033  298034  298033  298035  298036  298037  298036  298038
  298039  298040  298039  298041  298042  298043  298042  298044
  298045  298046  298045  298047  298048  298049  298048  298050
  298051  298052  298051  298053  298054  298055  298054  298056
  298057  298058  298057  298059  298060  298061  298060  298062
  298063  298064  298063  298065  298066  298067  298066  298068
  298069  298070  298069  298071  298072  298073  298072  298074
  298075  298076  298075  298077  298078  298079  298078  298080
  298081  298082  298081  298083  298084  298085  298084  298086
  298087  298088  298087  298089  298090  298091  298090  298092
  298093  298094  298093  298095  298096  298097  298096  298098
  298099  298100  298099  298101  298102  298103  298102  298104
  298105  298106  298105  298107  298108  298109  298108  298110
  298111  298112  298111  298113  298114  298115  298114  298116
  298117  298118  298117  298119  298120  298121  298120  298122
  298123  298124  298123  298125  298126  298127  298126  298128
  298129  298130  298129  298131  298132  298133  298132  298134
  298135  298136  298135  298137  298138  298139  298138  298140
  298141  298142  298141  298143  298144  298145  298144  298146
  298147  298148  298147  298149  298150  298151  298150  298152
  298153  298154  298153  298155  298156  298157  298156  298158
  298159  298160  298159  298161  298162  298163  298162  298164
  298165  298166  298165  298167  298168  298169  298168  298170
  298171  298172  298171  298173  298174  298175  298174  298176
  298177  298178  298177  298179  298180  298181  298180  298182
  298183  298184  298183  298185  298186  298187  298186  298188
  298189  298190  298189  298191  298192  298193  298192  298194
  298195  298196  298195  298197  298198  298199  298198  298200
  298201  298202  298201  298203  298204  298205  298204  298206
  298207  298208  298207  298209  298210  298211  298210  298212
  298213  298214  298213  298215  298216  298217  298216  298218
  298219  298220  298219  298221  298222  298223  298222  298224
  298225  298226  298225  298227  298228  298229  298228  298230
  298231  298232  298231  298233  298234  298235  298234  298236
  298237  298238  298237  298239  298240  298241  298240  298242
  298243  298244  298243  298245  298246  298247  298246  298248
  298249  298250  298249  298251  298252  298253  298252  298254
  298255  298256  298255  298257  298258  298259  298258  298260
  298261  298262  298261  298263  298264  298265  298264  298266
  298267  298268  298267  298269  298270  298271  298270  298272
  298273  298274  298273  298275  298276  298277  298276  298278
  298279  298280  298279  298281  298282  298283  298282  298284
  298285  298286  298285  298287  298288  298289  298288  298290
  298291  298292  298291  298293  298294  298295  298294  298296
  298297  298298  298297  298299  298300  298301  298300  298302
  298303  298304  298303  298305  298306  298307  298306  298308
  298309  298310  298309  298311  298312  298313  298312  298314
  298315  298316  298315  298317  298318  298319  298318  298320
  298321  298322  298321  298323  298324  298325  298324  298326
  298327  298328  298327  298329  298330  298331  298330  298332
  298333  298334  298333  298335  298336  298337  298336  298338
  298339  298340  298339  298341  298342  298343  298342  298344
  298345  298346  298345  298347  298348  298349  298348  298350
  298351  298352  298351  298353  298354  298355  298354  298356
  298357  298358  298357  298359  298360  298361  298360  298362
  298363  298364  298363  298365  298366  298367  298366  298368
  298369  298370  298369  298371  298372  298373  298372  298374
  298375  298376  298375  298377  298378  298379  298378  298380
  298381  298382  298381  298383  298384  298385  298384  298386
  298387  298388  298387  298389  298390  298391  298390  298392
  298393  298394  298393  298395  298396  298397  298396  298398
  298399  298400  298399  298401  298402  298403  298402  298404
  298405  298406  298405  298407  298408  298409  298408  298410
  298411  298412  298411  298413  298414  298415  298414  298416
  298417  298418  298417  298419  298420  298421  298420  298422
  298423  298424  298423  298425  298426  298427  298426  298428
  298429  298430  298429  298431  298432  298433  298432  298434
  298435  298436  298435  298437  298438  298439  298438  298440
  298441  298442  298441  298443  298444  298445  298444  298446
  298447  298448  298447  298449  298450  298451  298450  298452
  298453  298454  298453  298455  298456  298457  298456  298458
  298459  298460  298459  298461  298462  298463  298462  298464
  298465  298466  298465  298467  298468  298469  298468  298470
  298471  298472  298471  298473  298474  298475  298474  298476
  298477  298478  298477  298479  298480  298481  298480  298482
  298483  298484  298483  298485  298486  298487  298486  298488
  298489  298490  298489  298491  298492  298493  298492  298494
  298495  298496  298495  298497  298498  298499  298498  298500
  298501  298502  298501  298503  298504  298505  298504  298506
  298507  298508  298507  298509  298510  298511  298510  298512
  298513  298514  298513  298515  298516  298517  298516  298518
  298519  298520  298519  298521  298522  298523  298522  298524
  298525  298526  298525  298527  298528  298529  298528  298530
  298531  298532  298531  298533  298534  298535  298534  298536
  298537  298538  298537  298539  298540  298541  298540  298542
  298543  298544  298543  298545  298546  298547  298546  298548
  298549  298550  298549  298551  298552  298553  298552  298554
  298555  298556  298555  298557  298558  298559  298558  298560
  298561  298562  298561  298563  298564  298565  298564  298566
  298567  298568  298567  298569  298570  298571  298570  298572
  298573  298574  298573  298575  298576  298577  298576  298578
  298579  298580  298579  298581  298582  298583  298582  298584
  298585  298586  298585  298587  298588  298589  298588  298590
  298591  298592  298591  298593  298594  298595  298594  298596
  298597  298598  298597  298599  298600  298601  298600  298602
  298603  298604  298603  298605  298606  298607  298606  298608
  298609  298610  298609  298611  298612  298613  298612  298614
  298615  298616  298615  298617  298618  298619  298618  298620
  298621  298622  298621  298623  298624  298625  298624  298626
  298627  298628  298627  298629  298630  298631  298630  298632
  298633  298634  298633  298635  298636  298637  298636  298638
  298639  298640  298639  298641  298642  298643  298642  298644
  298645  298646  298645  298647  298648  298649  298648  298650
  298651  298652  298651  298653  298654  298655  298654  298656
  298657  298658  298657  298659  298660  298661  298660  298662
  298663  298664  298663  298665  298666  298667  298666  298668
  298669  298670  298669  298671  298672  298673  298672  298674
  298675  298676  298675  298677  298678  298679  298678  298680
  298681  298682  298681  298683  298684  298685  298684  298686
  298687  298688  298687  298689  298690  298691  298690  298692
  298693  298694  298693  298695  298696  298697  298696  298698
  298699  298700  298699  298701  298702  298703  298702  298704
  298705  298706  298705  298707  298708  298709  298708  298710
  298711  298712  298711  298713  298714  298715  298714  298716
  298717  298718  298717  298719  298720  298721  298720  298722
  298723  298724  298723  298725  298726  298727  298726  298728
  298729  298730  298729  298731  298732  298733  298732  298734
  298735  298736  298735  298737  298738  298739  298738  298740
  298741  298742  298741  298743  298744  298745  298744  298746
  298747  298748  298747  298749  298750  298751  298750  298752
  298753  298754  298753  298755  298756  298757  298756  298758
  298759  298760  298759  298761  298762  298763  298762  298764
  298765  298766  298765  298767  298768  298769  298768  298770
  298771  298772  298771  298773  298774  298775  298774  298776
  298777  298778  298777  298779  298780  298781  298780  298782
  298783  298784  298783  298785  298786  298787  298786  298788
  298789  298790  298789  298791  298792  298793  298792  298794
  298795  298796  298795  298797  298798  298799  298798  298800
  298801  298802  298801  298803  298804  298805  298804  298806
  298807  298808  298807  298809  298810  298811  298810  298812
  298813  298814  298813  298815  298816  298817  298816  298818
  298819  298820  298819  298821  298822  298823  298822  298824
  298825  298826  298825  298827  298828  298829  298828  298830
  298831  298832  298831  298833  298834  298835  298834  298836
  298837  298838  298837  298839  298840  298841  298840  298842
  298843  298844  298843  298845  298846  298847  298846  298848
  298849  298850  298849  298851  298852  298853  298852  298854
  298855  298856  298855  298857  298858  298859  298858  298860
  298861  298862  298861  298863  298864  298865  298864  298866
  298867  298868  298867  298869  298870  298871  298870  298872
  298873  298874  298873  298875  298876  298877  298876  298878
  298879  298880  298879  298881  298882  298883  298882  298884
  298885  298886  298885  298887  298888  298889  298888  298890
  298891  298892  298891  298893  298894  298895  298894  298896
  298897  298898  298897  298899  298900  298901  298900  298902
  298903  298904  298903  298905  298906  298907  298906  298908
  298909  298910  298909  298911  298912  298913  298912  298914
  298915  298916  298915  298917  298918  298919  298918  298920
  298921  298922  298921  298923  298924  298925  298924  298926
  298927  298928  298927  298929  298930  298931  298930  298932
  298933  298934  298933  298935  298936  298937  298936  298938
  298939  298940  298939  298941  298942  298943  298942  298944
  298945  298946  298945  298947  298948  298949  298948  298950
  298951  298952  298951  298953  298954  298955  298954  298956
  298957  298958  298957  298959  298960  298961  298960  298962
  298963  298964  298963  298965  298966  298967  298966  298968
  298969  298970  298969  298971  298972  298973  298972  298974
  298975  298976  298975  298977  298978  298979  298978  298980
  298981  298982  298981  298983  298984  298985  298984  298986
  298987  298988  298987  298989  298990  298991  298990  298992
  298993  298994  298993  298995  298996  298997  298996  298998
  298999  299000  298999  299001  299002  299003  299002  299004
  299005  299006  299005  299007  299008  299009  299008  299010
  299011  299012  299011  299013  299014  299015  299014  299016
  299017  299018  299017  299019  299020  299021  299020  299022
  299023  299024  299023  299025  299026  299027  299026  299028
  299029  299030  299029  299031  299032  299033  299032  299034
  299035  299036  299035  299037  299038  299039  299038  299040
  299041  299042  299041  299043  299044  299045  299044  299046
  299047  299048  299047  299049  299050  299051  299050  299052
  299053  299054  299053  299055  299056  299057  299056  299058
  299059  299060  299059  299061  299062  299063  299062  299064
  299065  299066  299065  299067  299068  299069  299068  299070
  299071  299072  299071  299073  299074  299075  299074  299076
  299077  299078  299077  299079  299080  299081  299080  299082
  299083  299084  299083  299085  299086  299087  299086  299088
  299089  299090  299089  299091  299092  299093  299092  299094
  299095  299096  299095  299097  299098  299099  299098  299100
  299101  299102  299101  299103  299104  299105  299104  299106
  299107  299108  299107  299109  299110  299111  299110  299112
  299113  299114  299113  299115  299116  299117  299116  299118
  299119  299120  299119  299121  299122  299123  299122  299124
  299125  299126  299125  299127  299128  299129  299128  299130
  299131  299132  299131  299133  299134  299135  299134  299136
  299137  299138  299137  299139  299140  299141  299140  299142
  299143  299144  299143  299145  299146  299147  299146  299148
  299149  299150  299149  299151  299152  299153  299152  299154
  299155  299156  299155  299157  299158  299159  299158  299160
  299161  299162  299161  299163  299164  299165  299164  299166
  299167  299168  299167  299169  299170  299171  299170  299172
  299173  299174  299173  299175  299176  299177  299176  299178
  299179  299180  299179  299181  299182  299183  299182  299184
  299185  299186  299185  299187  299188  299189  299188  299190
  299191  299192  299191  299193  299194  299195  299194  299196
  299197  299198  299197  299199  299200  299201  299200  299202
  299203  299204  299203  299205  299206  299207  299206  299208
  299209  299210  299209  299211  299212  299213  299212  299214
  299215  299216  299215  299217  299218  299219  299218  299220
  299221  299222  299221  299223  299224  299225  299224  299226
  299227  299228  299227  299229  299230  299231  299230  299232
  299233  299234  299233  299235  299236  299237  299236  299238
  299239  299240  299239  299241  299242  299243  299242  299244
  299245  299246  299245  299247  299248  299249  299248  299250
  299251  299252  299251  299253  299254  299255  299254  299256
  299257  299258  299257  299259  299260  299261  299260  299262
  299263  299264  299263  299265  299266  299267  299266  299268
  299269  299270  299269  299271  299272  299273  299272  299274
  299275  299276  299275  299277  299278  299279  299278  299280
  299281  299282  299281  299283  299284  299285  299284  299286
  299287  299288  299287  299289  299290  299291  299290  299292
  299293  299294  299293  299295  299296  299297  299296  299298
  299299  299300  299299  299301  299302  299303  299302  299304
  299305  299306  299305  299307  299308  299309  299308  299310
  299311  299312  299311  299313  299314  299315  299314  299316
  299317  299318  299317  299319  299320  299321  299320  299322
  299323  299324  299323  299325  299326  299327  299326  299328
  299329  299330  299329  299331  299332  299333  299332  299334
  299335  299336  299335  299337  299338  299339  299338  299340
  299341  299342  299341  299343  299344  299345  299344  299346
  299347  299348  299347  299349  299350  299351  299350  299352
  299353  299354  299353  299355  299356  299357  299356  299358
  299359  299360  299359  299361  299362  299363  299362  299364
  299365  299366  299365  299367  299368  299369  299368  299370
  299371  299372  299371  299373  299374  299375  299374  299376
  299377  299378  299377  299379  299380  299381  299380  299382
  299383  299384  299383  299385  299386  299387  299386  299388
  299389  299390  299389  299391  299392  299393  299392  299394
  299395  299396  299395  299397  299398  299399  299398  299400
  299401  299402  299401  299403  299404  299405  299404  299406
  299407  299408  299407  299409  299410  299411  299410  299412
  299413  299414  299413  299415  299416  299417  299416  299418
  299419  299420  299419  299421  299422  299423  299422  299424
  299425  299426  299425  299427  299428  299429  299428  299430
  299431  299432  299431  299433  299434  299435  299434  299436
  299437  299438  299437  299439  299440  299441  299440  299442
  299443  299444  299443  299445  299446  299447  299446  299448
  299449  299450  299449  299451  299452  299453  299452  299454
  299455  299456  299455  299457  299458  299459  299458  299460
  299461  299462  299461  299463  299464  299465  299464  299466
  299467  299468  299467  299469  299470  299471  299470  299472
  299473  299474  299473  299475  299476  299477  299476  299478
  299479  299480  299479  299481  299482  299483  299482  299484
  299485  299486  299485  299487  299488  299489  299488  299490
  299491  299492  299491  299493  299494  299495  299494  299496
  299497  299498  299497  299499  299500  299501  299500  299502
  299503  299504  299503  299505  299506  299507  299506  299508
  299509  299510  299509  299511  299512  299513  299512  299514
  299515  299516  299515  299517  299518  299519  299518  299520
  299521  299522  299521  299523  299524  299525  299524  299526
  299527  299528  299527  299529  299530  299531  299530  299532
  299533  299534  299533  299535  299536  299537  299536  299538
  299539  299540  299539  299541  299542  299543  299542  299544
  299545  299546  299545  299547  299548  299549  299548  299550
  299551  299552  299551  299553  299554  299555  299554  299556
  299557  299558  299557  299559  299560  299561  299560  299562
  299563  299564  299563  299565  299566  299567  299566  299568
  299569  299570  299569  299571  299572  299573  299572  299574
  299575  299576  299575  299577  299578  299579  299578  299580
  299581  299582  299581  299583  299584  299585  299584  299586
  299587  299588  299587  299589  299590  299591  299590  299592
  299593  299594  299593  299595  299596  299597  299596  299598
  299599  299600  299599  299601  299602  299603  299602  299604
  299605  299606  299605  299607  299608  299609  299608  299610
  299611  299612  299611  299613  299614  299615  299614  299616
  299617  299618  299617  299619  299620  299621  299620  299622
  299623  299624  299623  299625  299626  299627  299626  299628
  299629  299630  299629  299631  299632  299633  299632  299634
  299635  299636  299635  299637  299638  299639  299638  299640
  299641  299642  299641  299643  299644  299645  299644  299646
  299647  299648  299647  299649  299650  299651  299650  299652
  299653  299654  299653  299655  299656  299657  299656  299658
  299659  299660  299659  299661  299662  299663  299662  299664
  299665  299666  299665  299667  299668  299669  299668  299670
  299671  299672  299671  299673  299674  299675  299674  299676
  299677  299678  299677  299679  299680  299681  299680  299682
  299683  299684  299683  299685  299686  299687  299686  299688
  299689  299690  299689  299691  299692  299693  299692  299694
  299695  299696  299695  299697  299698  299699  299698  299700
  299701  299702  299701  299703  299704  299705  299704  299706
  299707  299708  299707  299709  299710  299711  299710  299712
  299713  299714  299713  299715  299716  299717  299716  299718
  299719  299720  299719  299721  299722  299723  299722  299724
  299725  299726  299725  299727  299728  299729  299728  299730
  299731  299732  299731  299733  299734  299735  299734  299736
  299737  299738  299737  299739  299740  299741  299740  299742
  299743  299744  299743  299745  299746  299747  299746  299748
  299749  299750  299749  299751  299752  299753  299752  299754
  299755  299756  299755  299757  299758  299759  299758  299760
  299761  299762  299761  299763  299764  299765  299764  299766
  299767  299768  299767  299769  299770  299771  299770  299772
  299773  299774  299773  299775  299776  299777  299776  299778
  299779  299780  299779  299781  299782  299783  299782  299784
  299785  299786  299785  299787  299788  299789  299788  299790
  299791  299792  299791  299793  299794  299795  299794  299796
  299797  299798  299797  299799  299800  299801  299800  299802
  299803  299804  299803  299805  299806  299807  299806  299808
  299809  299810  299809  299811  299812  299813  299812  299814
  299815  299816  299815  299817  299818  299819  299818  299820
  299821  299822  299821  299823  299824  299825  299824  299826
  299827  299828  299827  299829  299830  299831  299830  299832
  299833  299834  299833  299835  299836  299837  299836  299838
  299839  299840  299839  299841  299842  299843  299842  299844
  299845  299846  299845  299847  299848  299849  299848  299850
  299851  299852  299851  299853  299854  299855  299854  299856
  299857  299858  299857  299859  299860  299861  299860  299862
  299863  299864  299863  299865  299866  299867  299866  299868
  299869  299870  299869  299871  299872  299873  299872  299874
  299875  299876  299875  299877  299878  299879  299878  299880
  299881  299882  299881  299883  299884  299885  299884  299886
  299887  299888  299887  299889  299890  299891  299890  299892
  299893  299894  299893  299895  299896  299897  299896  299898
  299899  299900  299899  299901  299902  299903  299902  299904
  299905  299906  299905  299907  299908  299909  299908  299910
  299911  299912  299911  299913  299914  299915  299914  299916
  299917  299918  299917  299919  299920  299921  299920  299922
  299923  299924  299923  299925  299926  299927  299926  299928
  299929  299930  299929  299931  299932  299933  299932  299934
  299935  299936  299935  299937  299938  299939  299938  299940
  299941  299942  299941  299943  299944  299945  299944  299946
  299947  299948  299947  299949  299950  299951  299950  299952
  299953  299954  299953  299955  299956  299957  299956  299958
  299959  299960  299959  299961  299962  299963  299962  299964
  299965  299966  299965  299967  299968  299969  299968  299970
  299971  299972  299971  299973  299974  299975  299974  299976
  299977  299978  299977  299979  299980  299981  299980  299982
  299983  299984  299983  299985  299986  299987  299986  299988
  299989  299990  299989  299991  299992  299993  299992  299994
  299995  299996  299995  299997  299998  299999  299998  300000
  300001  300002  300001  300003  300004  300005  300004  300006
  300007  300008  300007  300009  300010  300011  300010  300012
  300013  300014  300013  300015  300016  300017  300016  300018
  300019  300020  300019  300021  300022  300023  300022  300024
  300025  300026  300025  300027  300028  300029  300028  300030
  300031  300032  300031  300033  300034  300035  300034  300036
  300037  300038  300037  300039  300040  300041  300040  300042
  300043  300044  300043  300045  300046  300047  300046  300048
  300049  300050  300049  300051  300052  300053  300052  300054
  300055  300056  300055  300057  300058  300059  300058  300060
  300061  300062  300061  300063  300064  300065  300064  300066
  300067  300068  300067  300069  300070  300071  300070  300072
  300073  300074  300073  300075  300076  300077  300076  300078
  300079  300080  300079  300081  300082  300083  300082  300084
  300085  300086  300085  300087  300088  300089  300088  300090
  300091  300092  300091  300093  300094  300095  300094  300096
  300097  300098  300097  300099  300100  300101  300100  300102
  300103  300104  300103  300105  300106  300107  300106  300108
  300109  300110  300109  300111  300112  300113  300112  300114
  300115  300116  300115  300117  300118  300119  300118  300120
  300121  300122  300121  300123  300124  300125  300124  300126
  300127  300128  300127  300129  300130  300131  300130  300132
  300133  300134  300133  300135  300136  300137  300136  300138
  300139  300140  300139  300141  300142  300143  300142  300144
  300145  300146  300145  300147  300148  300149  300148  300150
  300151  300152  300151  300153  300154  300155  300154  300156
  300157  300158  300157  300159  300160  300161  300160  300162
  300163  300164  300163  300165  300166  300167  300166  300168
  300169  300170  300169  300171  300172  300173  300172  300174
  300175  300176  300175  300177  300178  300179  300178  300180
  300181  300182  300181  300183  300184  300185  300184  300186
  300187  300188  300187  300189  300190  300191  300190  300192
  300193  300194  300193  300195  300196  300197  300196  300198
  300199  300200  300199  300201  300202  300203  300202  300204
  300205  300206  300205  300207  300208  300209  300208  300210
  300211  300212  300211  300213  300214  300215  300214  300216
  300217  300218  300217  300219  300220  300221  300220  300222
  300223  300224  300223  300225  300226  300227  300226  300228
  300229  300230  300229  300231  300232  300233  300232  300234
  300235  300236  300235  300237  300238  300239  300238  300240
  300241  300242  300241  300243  300244  300245  300244  300246
  300247  300248  300247  300249  300250  300251  300250  300252
  300253  300254  300253  300255  300256  300257  300256  300258
  300259  300260  300259  300261  300262  300263  300262  300264
  300265  300266  300265  300267  300268  300269  300268  300270
  300271  300272  300271  300273  300274  300275  300274  300276
  300277  300278  300277  300279  300280  300281  300280  300282
  300283  300284  300283  300285  300286  300287  300286  300288
  300289  300290  300289  300291  300292  300293  300292  300294
  300295  300296  300295  300297  300298  300299  300298  300300
  300301  300302  300301  300303  300304  300305  300304  300306
  300307  300308  300307  300309  300310  300311  300310  300312
  300313  300314  300313  300315  300316  300317  300316  300318
  300319  300320  300319  300321  300322  300323  300322  300324
  300325  300326  300325  300327  300328  300329  300328  300330
  300331  300332  300331  300333  300334  300335  300334  300336
  300337  300338  300337  300339  300340  300341  300340  300342
  300343  300344  300343  300345  300346  300347  300346  300348
  300349  300350  300349  300351  300352  300353  300352  300354
  300355  300356  300355  300357  300358  300359  300358  300360
  300361  300362  300361  300363  300364  300365  300364  300366
  300367  300368  300367  300369  300370  300371  300370  300372
  300373  300374  300373  300375  300376  300377  300376  300378
  300379  300380  300379  300381  300382  300383  300382  300384
  300385  300386  300385  300387  300388  300389  300388  300390
  300391  300392  300391  300393  300394  300395  300394  300396
  300397  300398  300397  300399  300400  300401  300400  300402
  300403  300404  300403  300405  300406  300407  300406  300408
  300409  300410  300409  300411  300412  300413  300412  300414
  300415  300416  300415  300417  300418  300419  300418  300420
  300421  300422  300421  300423  300424  300425  300424  300426
  300427  300428  300427  300429  300430  300431  300430  300432
  300433  300434  300433  300435  300436  300437  300436  300438
  300439  300440  300439  300441  300442  300443  300442  300444
  300445  300446  300445  300447  300448  300449  300448  300450
  300451  300452  300451  300453  300454  300455  300454  300456
  300457  300458  300457  300459  300460  300461  300460  300462
  300463  300464  300463  300465  300466  300467  300466  300468
  300469  300470  300469  300471  300472  300473  300472  300474
  300475  300476  300475  300477  300478  300479  300478  300480
  300481  300482  300481  300483  300484  300485  300484  300486
  300487  300488  300487  300489  300490  300491  300490  300492
  300493  300494  300493  300495  300496  300497  300496  300498
  300499  300500  300499  300501  300502  300503  300502  300504
  300505  300506  300505  300507  300508  300509  300508  300510
  300511  300512  300511  300513  300514  300515  300514  300516
  300517  300518  300517  300519  300520  300521  300520  300522
  300523  300524  300523  300525  300526  300527  300526  300528
  300529  300530  300529  300531  300532  300533  300532  300534
  300535  300536  300535  300537  300538  300539  300538  300540
  300541  300542  300541  300543  300544  300545  300544  300546
  300547  300548  300547  300549  300550  300551  300550  300552
  300553  300554  300553  300555  300556  300557  300556  300558
  300559  300560  300559  300561  300562  300563  300562  300564
  300565  300566  300565  300567  300568  300569  300568  300570
  300571  300572  300571  300573  300574  300575  300574  300576
  300577  300578  300577  300579  300580  300581  300580  300582
  300583  300584  300583  300585  300586  300587  300586  300588
  300589  300590  300589  300591  300592  300593  300592  300594
  300595  300596  300595  300597  300598  300599  300598  300600
  300601  300602  300601  300603  300604  300605  300604  300606
  300607  300608  300607  300609  300610  300611  300610  300612
  300613  300614  300613  300615  300616  300617  300616  300618
  300619  300620  300619  300621  300622  300623  300622  300624
  300625  300626  300625  300627  300628  300629  300628  300630
  300631  300632  300631  300633  300634  300635  300634  300636
  300637  300638  300637  300639  300640  300641  300640  300642
  300643  300644  300643  300645  300646  300647  300646  300648
  300649  300650  300649  300651  300652  300653  300652  300654
  300655  300656  300655  300657  300658  300659  300658  300660
  300661  300662  300661  300663  300664  300665  300664  300666
  300667  300668  300667  300669  300670  300671  300670  300672
  300673  300674  300673  300675  300676  300677  300676  300678
  300679  300680  300679  300681  300682  300683  300682  300684
  300685  300686  300685  300687  300688  300689  300688  300690
  300691  300692  300691  300693  300694  300695  300694  300696
  300697  300698  300697  300699  300700  300701  300700  300702
  300703  300704  300703  300705  300706  300707  300706  300708
  300709  300710  300709  300711  300712  300713  300712  300714
  300715  300716  300715  300717  300718  300719  300718  300720
  300721  300722  300721  300723  300724  300725  300724  300726
  300727  300728  300727  300729  300730  300731  300730  300732
  300733  300734  300733  300735  300736  300737  300736  300738
  300739  300740  300739  300741  300742  300743  300742  300744
  300745  300746  300745  300747  300748  300749  300748  300750
  300751  300752  300751  300753  300754  300755  300754  300756
  300757  300758  300757  300759  300760  300761  300760  300762
  300763  300764  300763  300765  300766  300767  300766  300768
  300769  300770  300769  300771  300772  300773  300772  300774
  300775  300776  300775  300777  300778  300779  300778  300780
  300781  300782  300781  300783  300784  300785  300784  300786
  300787  300788  300787  300789  300790  300791  300790  300792
  300793  300794  300793  300795  300796  300797  300796  300798
  300799  300800  300799  300801  300802  300803  300802  300804
  300805  300806  300805  300807  300808  300809  300808  300810
  300811  300812  300811  300813  300814  300815  300814  300816
  300817  300818  300817  300819  300820  300821  300820  300822
  300823  300824  300823  300825  300826  300827  300826  300828
  300829  300830  300829  300831  300832  300833  300832  300834
  300835  300836  300835  300837  300838  300839  300838  300840
  300841  300842  300841  300843  300844  300845  300844  300846
  300847  300848  300847  300849  300850  300851  300850  300852
  300853  300854  300853  300855  300856  300857  300856  300858
  300859  300860  300859  300861  300862  300863  300862  300864
  300865  300866  300865  300867  300868  300869  300868  300870
  300871  300872  300871  300873  300874  300875  300874  300876
  300877  300878  300877  300879  300880  300881  300880  300882
  300883  300884  300883  300885  300886  300887  300886  300888
  300889  300890  300889  300891  300892  300893  300892  300894
  300895  300896  300895  300897  300898  300899  300898  300900
  300901  300902  300901  300903  300904  300905  300904  300906
  300907  300908  300907  300909  300910  300911  300910  300912
  300913  300914  300913  300915  300916  300917  300916  300918
  300919  300920  300919  300921  300922  300923  300922  300924
  300925  300926  300925  300927  300928  300929  300928  300930
  300931  300932  300931  300933  300934  300935  300934  300936
  300937  300938  300937  300939  300940  300941  300940  300942
  300943  300944  300943  300945  300946  300947  300946  300948
  300949  300950  300949  300951  300952  300953  300952  300954
  300955  300956  300955  300957  300958  300959  300958  300960
  300961  300962  300961  300963  300964  300965  300964  300966
  300967  300968  300967  300969  300970  300971  300970  300972
  300973  300974  300973  300975  300976  300977  300976  300978
  300979  300980  300979  300981  300982  300983  300982  300984
  300985  300986  300985  300987  300988  300989  300988  300990
  300991  300992  300991  300993  300994  300995  300994  300996
  300997  300998  300997  300999  301000  301001  301000  301002
  301003  301004  301003  301005  301006  301007  301006  301008
  301009  301010  301009  301011  301012  301013  301012  301014
  301015  301016  301015  301017  301018  301019  301018  301020
  301021  301022  301021  301023  301024  301025  301024  301026
  301027  301028  301027  301029  301030  301031  301030  301032
  301033  301034  301033  301035  301036  301037  301036  301038
  301039  301040  301039  301041  301042  301043  301042  301044
  301045  301046  301045  301047  301048  301049  301048  301050
  301051  301052  301051  301053  301054  301055  301054  301056
  301057  301058  301057  301059  301060  301061  301060  301062
  301063  301064  301063  301065  301066  301067  301066  301068
  301069  301070  301069  301071  301072  301073  301072  301074
  301075  301076  301075  301077  301078  301079  301078  301080
  301081  301082  301081  301083  301084  301085  301084  301086
  301087  301088  301087  301089  301090  301091  301090  301092
  301093  301094  301093  301095  301096  301097  301096  301098
  301099  301100  301099  301101  301102  301103  301102  301104
  301105  301106  301105  301107  301108  301109  301108  301110
  301111  301112  301111  301113  301114  301115  301114  301116
  301117  301118  301117  301119  301120  301121  301120  301122
  301123  301124  301123  301125  301126  301127  301126  301128
  301129  301130  301129  301131  301132  301133  301132  301134
  301135  301136  301135  301137  301138  301139  301138  301140
  301141  301142  301141  301143  301144  301145  301144  301146
  301147  301148  301147  301149  301150  301151  301150  301152
  301153  301154  301153  301155  301156  301157  301156  301158
  301159  301160  301159  301161  301162  301163  301162  301164
  301165  301166  301165  301167  301168  301169  301168  301170
  301171  301172  301171  301173  301174  301175  301174  301176
  301177  301178  301177  301179  301180  301181  301180  301182
  301183  301184  301183  301185  301186  301187  301186  301188
  301189  301190  301189  301191  301192  301193  301192  301194
  301195  301196  301195  301197  301198  301199  301198  301200
  301201  301202  301201  301203  301204  301205  301204  301206
  301207  301208  301207  301209  301210  301211  301210  301212
  301213  301214  301213  301215  301216  301217  301216  301218
  301219  301220  301219  301221  301222  301223  301222  301224
  301225  301226  301225  301227  301228  301229  301228  301230
  301231  301232  301231  301233  301234  301235  301234  301236
  301237  301238  301237  301239  301240  301241  301240  301242
  301243  301244  301243  301245  301246  301247  301246  301248
  301249  301250  301249  301251  301252  301253  301252  301254
  301255  301256  301255  301257  301258  301259  301258  301260
  301261  301262  301261  301263  301264  301265  301264  301266
  301267  301268  301267  301269  301270  301271  301270  301272
  301273  301274  301273  301275  301276  301277  301276  301278
  301279  301280  301279  301281  301282  301283  301282  301284
  301285  301286  301285  301287  301288  301289  301288  301290
  301291  301292  301291  301293  301294  301295  301294  301296
  301297  301298  301297  301299  301300  301301  301300  301302
  301303  301304  301303  301305  301306  301307  301306  301308
  301309  301310  301309  301311  301312  301313  301312  301314
  301315  301316  301315  301317  301318  301319  301318  301320
  301321  301322  301321  301323  301324  301325  301324  301326
  301327  301328  301327  301329  301330  301331  301330  301332
  301333  301334  301333  301335  301336  301337  301336  301338
  301339  301340  301339  301341  301342  301343  301342  301344
  301345  301346  301345  301347  301348  301349  301348  301350
  301351  301352  301351  301353  301354  301355  301354  301356
  301357  301358  301357  301359  301360  301361  301360  301362
  301363  301364  301363  301365  301366  301367  301366  301368
  301369  301370  301369  301371  301372  301373  301372  301374
  301375  301376  301375  301377  301378  301379  301378  301380
  301381  301382  301381  301383  301384  301385  301384  301386
  301387  301388  301387  301389  301390  301391  301390  301392
  301393  301394  301393  301395  301396  301397  301396  301398
  301399  301400  301399  301401  301402  301403  301402  301404
  301405  301406  301405  301407  301408  301409  301408  301410
  301411  301412  301411  301413  301414  301415  301414  301416
  301417  301418  301417  301419  301420  301421  301420  301422
  301423  301424  301423  301425  301426  301427  301426  301428
  301429  301430  301429  301431  301432  301433  301432  301434
  301435  301436  301435  301437  301438  301439  301438  301440
  301441  301442  301441  301443  301444  301445  301444  301446
  301447  301448  301447  301449  301450  301451  301450  301452
  301453  301454  301453  301455  301456  301457  301456  301458
  301459  301460  301459  301461  301462  301463  301462  301464
  301465  301466  301465  301467  301468  301469  301468  301470
  301471  301472  301471  301473  301474  301475  301474  301476
  301477  301478  301477  301479  301480  301481  301480  301482
  301483  301484  301483  301485  301486  301487  301486  301488
  301489  301490  301489  301491  301492  301493  301492  301494
  301495  301496  301495  301497  301498  301499  301498  301500
  301501  301502  301501  301503  301504  301505  301504  301506
  301507  301508  301507  301509  301510  301511  301510  301512
  301513  301514  301513  301515  301516  301517  301516  301518
  301519  301520  301519  301521  301522  301523  301522  301524
  301525  301526  301525  301527  301528  301529  301528  301530
  301531  301532  301531  301533  301534  301535  301534  301536
  301537  301538  301537  301539  301540  301541  301540  301542
  301543  301544  301543  301545  301546  301547  301546  301548
  301549  301550  301549  301551  301552  301553  301552  301554
  301555  301556  301555  301557  301558  301559  301558  301560
  301561  301562  301561  301563  301564  301565  301564  301566
  301567  301568  301567  301569  301570  301571  301570  301572
  301573  301574  301573  301575  301576  301577  301576  301578
  301579  301580  301579  301581  301582  301583  301582  301584
  301585  301586  301585  301587  301588  301589  301588  301590
  301591  301592  301591  301593  301594  301595  301594  301596
  301597  301598  301597  301599  301600  301601  301600  301602
  301603  301604  301603  301605  301606  301607  301606  301608
  301609  301610  301609  301611  301612  301613  301612  301614
  301615  301616  301615  301617  301618  301619  301618  301620
  301621  301622  301621  301623  301624  301625  301624  301626
  301627  301628  301627  301629  301630  301631  301630  301632
  301633  301634  301633  301635  301636  301637  301636  301638
  301639  301640  301639  301641  301642  301643  301642  301644
  301645  301646  301645  301647  301648  301649  301648  301650
  301651  301652  301651  301653  301654  301655  301654  301656
  301657  301658  301657  301659  301660  301661  301660  301662
  301663  301664  301663  301665  301666  301667  301666  301668
  301669  301670  301669  301671  301672  301673  301672  301674
  301675  301676  301675  301677  301678  301679  301678  301680
  301681  301682  301681  301683  301684  301685  301684  301686
  301687  301688  301687  301689  301690  301691  301690  301692
  301693  301694  301693  301695  301696  301697  301696  301698
  301699  301700  301699  301701  301702  301703  301702  301704
  301705  301706  301705  301707  301708  301709  301708  301710
  301711  301712  301711  301713  301714  301715  301714  301716
  301717  301718  301717  301719  301720  301721  301720  301722
  301723  301724  301723  301725  301726  301727  301726  301728
  301729  301730  301729  301731  301732  301733  301732  301734
  301735  301736  301735  301737  301738  301739  301738  301740
  301741  301742  301741  301743  301744  301745  301744  301746
  301747  301748  301747  301749  301750  301751  301750  301752
  301753  301754  301753  301755  301756  301757  301756  301758
  301759  301760  301759  301761  301762  301763  301762  301764
  301765  301766  301765  301767  301768  301769  301768  301770
  301771  301772  301771  301773  301774  301775  301774  301776
  301777  301778  301777  301779  301780  301781  301780  301782
  301783  301784  301783  301785  301786  301787  301786  301788
  301789  301790  301789  301791  301792  301793  301792  301794
  301795  301796  301795  301797  301798  301799  301798  301800
  301801  301802  301801  301803  301804  301805  301804  301806
  301807  301808  301807  301809  301810  301811  301810  301812
  301813  301814  301813  301815  301816  301817  301816  301818
  301819  301820  301819  301821  301822  301823  301822  301824
  301825  301826  301825  301827  301828  301829  301828  301830
  301831  301832  301831  301833  301834  301835  301834  301836
  301837  301838  301837  301839  301840  301841  301840  301842
  301843  301844  301843  301845  301846  301847  301846  301848
  301849  301850  301849  301851  301852  301853  301852  301854
  301855  301856  301855  301857  301858  301859  301858  301860
  301861  301862  301861  301863  301864  301865  301864  301866
  301867  301868  301867  301869  301870  301871  301870  301872
  301873  301874  301873  301875  301876  301877  301876  301878
  301879  301880  301879  301881  301882  301883  301882  301884
  301885  301886  301885  301887  301888  301889  301888  301890
  301891  301892  301891  301893  301894  301895  301894  301896
  301897  301898  301897  301899  301900  301901  301900  301902
  301903  301904  301903  301905  301906  301907  301906  301908
  301909  301910  301909  301911  301912  301913  301912  301914
  301915  301916  301915  301917  301918  301919  301918  301920
  301921  301922  301921  301923  301924  301925  301924  301926
  301927  301928  301927  301929  301930  301931  301930  301932
  301933  301934  301933  301935  301936  301937  301936  301938
  301939  301940  301939  301941  301942  301943  301942  301944
  301945  301946  301945  301947  301948  301949  301948  301950
  301951  301952  301951  301953  301954  301955  301954  301956
  301957  301958  301957  301959  301960  301961  301960  301962
  301963  301964  301963  301965  301966  301967  301966  301968
  301969  301970  301969  301971  301972  301973  301972  301974
  301975  301976  301975  301977  301978  301979  301978  301980
  301981  301982  301981  301983  301984  301985  301984  301986
  301987  301988  301987  301989  301990  301991  301990  301992
  301993  301994  301993  301995  301996  301997  301996  301998
  301999  302000  301999  302001  302002  302003  302002  302004
  302005  302006  302005  302007  302008  302009  302008  302010
  302011  302012  302011  302013  302014  302015  302014  302016
  302017  302018  302017  302019  302020  302021  302020  302022
  302023  302024  302023  302025  302026  302027  302026  302028
  302029  302030  302029  302031  302032  302033  302032  302034
  302035  302036  302035  302037  302038  302039  302038  302040
  302041  302042  302041  302043  302044  302045  302044  302046
  302047  302048  302047  302049  302050  302051  302050  302052
  302053  302054  302053  302055  302056  302057  302056  302058
  302059  302060  302059  302061  302062  302063  302062  302064
  302065  302066  302065  302067  302068  302069  302068  302070
  302071  302072  302071  302073  302074  302075  302074  302076
  302077  302078  302077  302079  302080  302081  302080  302082
  302083  302084  302083  302085  302086  302087  302086  302088
  302089  302090  302089  302091  302092  302093  302092  302094
  302095  302096  302095  302097  302098  302099  302098  302100
  302101  302102  302101  302103  302104  302105  302104  302106
  302107  302108  302107  302109  302110  302111  302110  302112
  302113  302114  302113  302115  302116  302117  302116  302118
  302119  302120  302119  302121  302122  302123  302122  302124
  302125  302126  302125  302127  302128  302129  302128  302130
  302131  302132  302131  302133  302134  302135  302134  302136
  302137  302138  302137  302139  302140  302141  302140  302142
  302143  302144  302143  302145  302146  302147  302146  302148
  302149  302150  302149  302151  302152  302153  302152  302154
  302155  302156  302155  302157  302158  302159  302158  302160
  302161  302162  302161  302163  302164  302165  302164  302166
  302167  302168  302167  302169  302170  302171  302170  302172
  302173  302174  302173  302175  302176  302177  302176  302178
  302179  302180  302179  302181  302182  302183  302182  302184
  302185  302186  302185  302187  302188  302189  302188  302190
  302191  302192  302191  302193  302194  302195  302194  302196
  302197  302198  302197  302199  302200  302201  302200  302202
  302203  302204  302203  302205  302206  302207  302206  302208
  302209  302210  302209  302211  302212  302213  302212  302214
  302215  302216  302215  302217  302218  302219  302218  302220
  302221  302222  302221  302223  302224  302225  302224  302226
  302227  302228  302227  302229  302230  302231  302230  302232
  302233  302234  302233  302235  302236  302237  302236  302238
  302239  302240  302239  302241  302242  302243  302242  302244
  302245  302246  302245  302247  302248  302249  302248  302250
  302251  302252  302251  302253  302254  302255  302254  302256
  302257  302258  302257  302259  302260  302261  302260  302262
  302263  302264  302263  302265  302266  302267  302266  302268
  302269  302270  302269  302271  302272  302273  302272  302274
  302275  302276  302275  302277  302278  302279  302278  302280
  302281  302282  302281  302283  302284  302285  302284  302286
  302287  302288  302287  302289  302290  302291  302290  302292
  302293  302294  302293  302295  302296  302297  302296  302298
  302299  302300  302299  302301  302302  302303  302302  302304
  302305  302306  302305  302307  302308  302309  302308  302310
  302311  302312  302311  302313  302314  302315  302314  302316
  302317  302318  302317  302319  302320  302321  302320  302322
  302323  302324  302323  302325  302326  302327  302326  302328
  302329  302330  302329  302331  302332  302333  302332  302334
  302335  302336  302335  302337  302338  302339  302338  302340
  302341  302342  302341  302343  302344  302345  302344  302346
  302347  302348  302347  302349  302350  302351  302350  302352
  302353  302354  302353  302355  302356  302357  302356  302358
  302359  302360  302359  302361  302362  302363  302362  302364
  302365  302366  302365  302367  302368  302369  302368  302370
  302371  302372  302371  302373  302374  302375  302374  302376
  302377  302378  302377  302379  302380  302381  302380  302382
  302383  302384  302383  302385  302386  302387  302386  302388
  302389  302390  302389  302391  302392  302393  302392  302394
  302395  302396  302395  302397  302398  302399  302398  302400
  302401  302402  302401  302403  302404  302405  302404  302406
  302407  302408  302407  302409  302410  302411  302410  302412
  302413  302414  302413  302415  302416  302417  302416  302418
  302419  302420  302419  302421  302422  302423  302422  302424
  302425  302426  302425  302427  302428  302429  302428  302430
  302431  302432  302431  302433  302434  302435  302434  302436
  302437  302438  302437  302439  302440  302441  302440  302442
  302443  302444  302443  302445  302446  302447  302446  302448
  302449  302450  302449  302451  302452  302453  302452  302454
  302455  302456  302455  302457  302458  302459  302458  302460
  302461  302462  302461  302463  302464  302465  302464  302466
  302467  302468  302467  302469  302470  302471  302470  302472
  302473  302474  302473  302475  302476  302477  302476  302478
  302479  302480  302479  302481  302482  302483  302482  302484
  302485  302486  302485  302487  302488  302489  302488  302490
  302491  302492  302491  302493  302494  302495  302494  302496
  302497  302498  302497  302499  302500  302501  302500  302502
  302503  302504  302503  302505  302506  302507  302506  302508
  302509  302510  302509  302511  302512  302513  302512  302514
  302515  302516  302515  302517  302518  302519  302518  302520
  302521  302522  302521  302523  302524  302525  302524  302526
  302527  302528  302527  302529  302530  302531  302530  302532
  302533  302534  302533  302535  302536  302537  302536  302538
  302539  302540  302539  302541  302542  302543  302542  302544
  302545  302546  302545  302547  302548  302549  302548  302550
  302551  302552  302551  302553  302554  302555  302554  302556
  302557  302558  302557  302559  302560  302561  302560  302562
  302563  302564  302563  302565  302566  302567  302566  302568
  302569  302570  302569  302571  302572  302573  302572  302574
  302575  302576  302575  302577  302578  302579  302578  302580
  302581  302582  302581  302583  302584  302585  302584  302586
  302587  302588  302587  302589  302590  302591  302590  302592
  302593  302594  302593  302595  302596  302597  302596  302598
  302599  302600  302599  302601  302602  302603  302602  302604
  302605  302606  302605  302607  302608  302609  302608  302610
  302611  302612  302611  302613  302614  302615  302614  302616
  302617  302618  302617  302619  302620  302621  302620  302622
  302623  302624  302623  302625  302626  302627  302626  302628
  302629  302630  302629  302631  302632  302633  302632  302634
  302635  302636  302635  302637  302638  302639  302638  302640
  302641  302642  302641  302643  302644  302645  302644  302646
  302647  302648  302647  302649  302650  302651  302650  302652
  302653  302654  302653  302655  302656  302657  302656  302658
  302659  302660  302659  302661  302662  302663  302662  302664
  302665  302666  302665  302667  302668  302669  302668  302670
  302671  302672  302671  302673  302674  302675  302674  302676
  302677  302678  302677  302679  302680  302681  302680  302682
  302683  302684  302683  302685  302686  302687  302686  302688
  302689  302690  302689  302691  302692  302693  302692  302694
  302695  302696  302695  302697  302698  302699  302698  302700
  302701  302702  302701  302703  302704  302705  302704  302706
  302707  302708  302707  302709  302710  302711  302710  302712
  302713  302714  302713  302715  302716  302717  302716  302718
  302719  302720  302719  302721  302722  302723  302722  302724
  302725  302726  302725  302727  302728  302729  302728  302730
  302731  302732  302731  302733  302734  302735  302734  302736
  302737  302738  302737  302739  302740  302741  302740  302742
  302743  302744  302743  302745  302746  302747  302746  302748
  302749  302750  302749  302751  302752  302753  302752  302754
  302755  302756  302755  302757  302758  302759  302758  302760
  302761  302762  302761  302763  302764  302765  302764  302766
  302767  302768  302767  302769  302770  302771  302770  302772
  302773  302774  302773  302775  302776  302777  302776  302778
  302779  302780  302779  302781  302782  302783  302782  302784
  302785  302786  302785  302787  302788  302789  302788  302790
  302791  302792  302791  302793  302794  302795  302794  302796
  302797  302798  302797  302799  302800  302801  302800  302802
  302803  302804  302803  302805  302806  302807  302806  302808
  302809  302810  302809  302811  302812  302813  302812  302814
  302815  302816  302815  302817  302818  302819  302818  302820
  302821  302822  302821  302823  302824  302825  302824  302826
  302827  302828  302827  302829  302830  302831  302830  302832
  302833  302834  302833  302835  302836  302837  302836  302838
  302839  302840  302839  302841  302842  302843  302842  302844
  302845  302846  302845  302847  302848  302849  302848  302850
  302851  302852  302851  302853  302854  302855  302854  302856
  302857  302858  302857  302859  302860  302861  302860  302862
  302863  302864  302863  302865  302866  302867  302866  302868
  302869  302870  302869  302871  302872  302873  302872  302874
  302875  302876  302875  302877  302878  302879  302878  302880
  302881  302882  302881  302883  302884  302885  302884  302886
  302887  302888  302887  302889  302890  302891  302890  302892
  302893  302894  302893  302895  302896  302897  302896  302898
  302899  302900  302899  302901  302902  302903  302902  302904
  302905  302906  302905  302907  302908  302909  302908  302910
  302911  302912  302911  302913  302914  302915  302914  302916
  302917  302918  302917  302919  302920  302921  302920  302922
  302923  302924  302923  302925  302926  302927  302926  302928
  302929  302930  302929  302931  302932  302933  302932  302934
  302935  302936  302935  302937  302938  302939  302938  302940
  302941  302942  302941  302943  302944  302945  302944  302946
  302947  302948  302947  302949  302950  302951  302950  302952
  302953  302954  302953  302955  302956  302957  302956  302958
  302959  302960  302959  302961  302962  302963  302962  302964
  302965  302966  302965  302967  302968  302969  302968  302970
  302971  302972  302971  302973  302974  302975  302974  302976
  302977  302978  302977  302979  302980  302981  302980  302982
  302983  302984  302983  302985  302986  302987  302986  302988
  302989  302990  302989  302991  302992  302993  302992  302994
  302995  302996  302995  302997  302998  302999  302998  303000
  303001  303002  303001  303003  303004  303005  303004  303006
  303007  303008  303007  303009  303010  303011  303010  303012
  303013  303014  303013  303015  303016  303017  303016  303018
  303019  303020  303019  303021  303022  303023  303022  303024
  303025  303026  303025  303027  303028  303029  303028  303030
  303031  303032  303031  303033  303034  303035  303034  303036
  303037  303038  303037  303039  303040  303041  303040  303042
  303043  303044  303043  303045  303046  303047  303046  303048
  303049  303050  303049  303051  303052  303053  303052  303054
  303055  303056  303055  303057  303058  303059  303058  303060
  303061  303062  303061  303063  303064  303065  303064  303066
  303067  303068  303067  303069  303070  303071  303070  303072
  303073  303074  303073  303075  303076  303077  303076  303078
  303079  303080  303079  303081  303082  303083  303082  303084
  303085  303086  303085  303087  303088  303089  303088  303090
  303091  303092  303091  303093  303094  303095  303094  303096
  303097  303098  303097  303099  303100  303101  303100  303102
  303103  303104  303103  303105  303106  303107  303106  303108
  303109  303110  303109  303111  303112  303113  303112  303114
  303115  303116  303115  303117  303118  303119  303118  303120
  303121  303122  303121  303123  303124  303125  303124  303126
  303127  303128  303127  303129  303130  303131  303130  303132
  303133  303134  303133  303135  303136  303137  303136  303138
  303139  303140  303139  303141  303142  303143  303142  303144
  303145  303146  303145  303147  303148  303149  303148  303150
  303151  303152  303151  303153  303154  303155  303154  303156
  303157  303158  303157  303159  303160  303161  303160  303162
  303163  303164  303163  303165  303166  303167  303166  303168
  303169  303170  303169  303171  303172  303173  303172  303174
  303175  303176  303175  303177  303178  303179  303178  303180
  303181  303182  303181  303183  303184  303185  303184  303186
  303187  303188  303187  303189  303190  303191  303190  303192
  303193  303194  303193  303195  303196  303197  303196  303198
  303199  303200  303199  303201  303202  303203  303202  303204
  303205  303206  303205  303207  303208  303209  303208  303210
  303211  303212  303211  303213  303214  303215  303214  303216
  303217  303218  303217  303219  303220  303221  303220  303222
  303223  303224  303223  303225  303226  303227  303226  303228
  303229  303230  303229  303231  303232  303233  303232  303234
  303235  303236  303235  303237  303238  303239  303238  303240
  303241  303242  303241  303243  303244  303245  303244  303246
  303247  303248  303247  303249  303250  303251  303250  303252
  303253  303254  303253  303255  303256  303257  303256  303258
  303259  303260  303259  303261  303262  303263  303262  303264
  303265  303266  303265  303267  303268  303269  303268  303270
  303271  303272  303271  303273  303274  303275  303274  303276
  303277  303278  303277  303279  303280  303281  303280  303282
  303283  303284  303283  303285  303286  303287  303286  303288
  303289  303290  303289  303291  303292  303293  303292  303294
  303295  303296  303295  303297  303298  303299  303298  303300
  303301  303302  303301  303303  303304  303305  303304  303306
  303307  303308  303307  303309  303310  303311  303310  303312
  303313  303314  303313  303315  303316  303317  303316  303318
  303319  303320  303319  303321  303322  303323  303322  303324
  303325  303326  303325  303327  303328  303329  303328  303330
  303331  303332  303331  303333  303334  303335  303334  303336
  303337  303338  303337  303339  303340  303341  303340  303342
  303343  303344  303343  303345  303346  303347  303346  303348
  303349  303350  303349  303351  303352  303353  303352  303354
  303355  303356  303355  303357  303358  303359  303358  303360
  303361  303362  303361  303363  303364  303365  303364  303366
  303367  303368  303367  303369  303370  303371  303370  303372
  303373  303374  303373  303375  303376  303377  303376  303378
  303379  303380  303379  303381  303382  303383  303382  303384
  303385  303386  303385  303387  303388  303389  303388  303390
  303391  303392  303391  303393  303394  303395  303394  303396
  303397  303398  303397  303399  303400  303401  303400  303402
  303403  303404  303403  303405  303406  303407  303406  303408
  303409  303410  303409  303411  303412  303413  303412  303414
  303415  303416  303415  303417  303418  303419  303418  303420
  303421  303422  303421  303423  303424  303425  303424  303426
  303427  303428  303427  303429  303430  303431  303430  303432
  303433  303434  303433  303435  303436  303437  303436  303438
  303439  303440  303439  303441  303442  303443  303442  303444
  303445  303446  303445  303447  303448  303449  303448  303450
  303451  303452  303451  303453  303454  303455  303454  303456
  303457  303458  303457  303459  303460  303461  303460  303462
  303463  303464  303463  303465  303466  303467  303466  303468
  303469  303470  303469  303471  303472  303473  303472  303474
  303475  303476  303475  303477  303478  303479  303478  303480
  303481  303482  303481  303483  303484  303485  303484  303486
  303487  303488  303487  303489  303490  303491  303490  303492
  303493  303494  303493  303495  303496  303497  303496  303498
  303499  303500  303499  303501  303502  303503  303502  303504
  303505  303506  303505  303507  303508  303509  303508  303510
  303511  303512  303511  303513  303514  303515  303514  303516
  303517  303518  303517  303519  303520  303521  303520  303522
  303523  303524  303523  303525  303526  303527  303526  303528
  303529  303530  303529  303531  303532  303533  303532  303534
  303535  303536  303535  303537  303538  303539  303538  303540
  303541  303542  303541  303543  303544  303545  303544  303546
  303547  303548  303547  303549  303550  303551  303550  303552
  303553  303554  303553  303555  303556  303557  303556  303558
  303559  303560  303559  303561  303562  303563  303562  303564
  303565  303566  303565  303567  303568  303569  303568  303570
  303571  303572  303571  303573  303574  303575  303574  303576
  303577  303578  303577  303579  303580  303581  303580  303582
  303583  303584  303583  303585  303586  303587  303586  303588
  303589  303590  303589  303591  303592  303593  303592  303594
  303595  303596  303595  303597  303598  303599  303598  303600
  303601  303602  303601  303603  303604  303605  303604  303606
  303607  303608  303607  303609  303610  303611  303610  303612
  303613  303614  303613  303615  303616  303617  303616  303618
  303619  303620  303619  303621  303622  303623  303622  303624
  303625  303626  303625  303627  303628  303629  303628  303630
  303631  303632  303631  303633  303634  303635  303634  303636
  303637  303638  303637  303639  303640  303641  303640  303642
  303643  303644  303643  303645  303646  303647  303646  303648
  303649  303650  303649  303651  303652  303653  303652  303654
  303655  303656  303655  303657  303658  303659  303658  303660
  303661  303662  303661  303663  303664  303665  303664  303666
  303667  303668  303667  303669  303670  303671  303670  303672
  303673  303674  303673  303675  303676  303677  303676  303678
  303679  303680  303679  303681  303682  303683  303682  303684
  303685  303686  303685  303687  303688  303689  303688  303690
  303691  303692  303691  303693  303694  303695  303694  303696
  303697  303698  303697  303699  303700  303701  303700  303702
  303703  303704  303703  303705  303706  303707  303706  303708
  303709  303710  303709  303711  303712  303713  303712  303714
  303715  303716  303715  303717  303718  303719  303718  303720
  303721  303722  303721  303723  303724  303725  303724  303726
  303727  303728  303727  303729  303730  303731  303730  303732
  303733  303734  303733  303735  303736  303737  303736  303738
  303739  303740  303739  303741  303742  303743  303742  303744
  303745  303746  303745  303747  303748  303749  303748  303750
  303751  303752  303751  303753  303754  303755  303754  303756
  303757  303758  303757  303759  303760  303761  303760  303762
  303763  303764  303763  303765  303766  303767  303766  303768
  303769  303770  303769  303771  303772  303773  303772  303774
  303775  303776  303775  303777  303778  303779  303778  303780
  303781  303782  303781  303783  303784  303785  303784  303786
  303787  303788  303787  303789  303790  303791  303790  303792
  303793  303794  303793  303795  303796  303797  303796  303798
  303799  303800  303799  303801  303802  303803  303802  303804
  303805  303806  303805  303807  303808  303809  303808  303810
  303811  303812  303811  303813  303814  303815  303814  303816
  303817  303818  303817  303819  303820  303821  303820  303822
  303823  303824  303823  303825  303826  303827  303826  303828
  303829  303830  303829  303831  303832  303833  303832  303834
  303835  303836  303835  303837  303838  303839  303838  303840
  303841  303842  303841  303843  303844  303845  303844  303846
  303847  303848  303847  303849  303850  303851  303850  303852
  303853  303854  303853  303855  303856  303857  303856  303858
  303859  303860  303859  303861  303862  303863  303862  303864
  303865  303866  303865  303867  303868  303869  303868  303870
  303871  303872  303871  303873  303874  303875  303874  303876
  303877  303878  303877  303879  303880  303881  303880  303882
  303883  303884  303883  303885  303886  303887  303886  303888
  303889  303890  303889  303891  303892  303893  303892  303894
  303895  303896  303895  303897  303898  303899  303898  303900
  303901  303902  303901  303903  303904  303905  303904  303906
  303907  303908  303907  303909  303910  303911  303910  303912
  303913  303914  303913  303915  303916  303917  303916  303918
  303919  303920  303919  303921  303922  303923  303922  303924
  303925  303926  303925  303927  303928  303929  303928  303930
  303931  303932  303931  303933  303934  303935  303934  303936
  303937  303938  303937  303939  303940  303941  303940  303942
  303943  303944  303943  303945  303946  303947  303946  303948
  303949  303950  303949  303951  303952  303953  303952  303954
  303955  303956  303955  303957  303958  303959  303958  303960
  303961  303962  303961  303963  303964  303965  303964  303966
  303967  303968  303967  303969  303970  303971  303970  303972
  303973  303974  303973  303975  303976  303977  303976  303978
  303979  303980  303979  303981  303982  303983  303982  303984
  303985  303986  303985  303987  303988  303989  303988  303990
  303991  303992  303991  303993  303994  303995  303994  303996
  303997  303998  303997  303999  304000  304001  304000  304002
  304003  304004  304003  304005  304006  304007  304006  304008
  304009  304010  304009  304011  304012  304013  304012  304014
  304015  304016  304015  304017  304018  304019  304018  304020
  304021  304022  304021  304023  304024  304025  304024  304026
  304027  304028  304027  304029  304030  304031  304030  304032
  304033  304034  304033  304035  304036  304037  304036  304038
  304039  304040  304039  304041  304042  304043  304042  304044
  304045  304046  304045  304047  304048  304049  304048  304050
  304051  304052  304051  304053  304054  304055  304054  304056
  304057  304058  304057  304059  304060  304061  304060  304062
  304063  304064  304063  304065  304066  304067  304066  304068
  304069  304070  304069  304071  304072  304073  304072  304074
  304075  304076  304075  304077  304078  304079  304078  304080
  304081  304082  304081  304083  304084  304085  304084  304086
  304087  304088  304087  304089  304090  304091  304090  304092
  304093  304094  304093  304095  304096  304097  304096  304098
  304099  304100  304099  304101  304102  304103  304102  304104
  304105  304106  304105  304107  304108  304109  304108  304110
  304111  304112  304111  304113  304114  304115  304114  304116
  304117  304118  304117  304119  304120  304121  304120  304122
  304123  304124  304123  304125  304126  304127  304126  304128
  304129  304130  304129  304131  304132  304133  304132  304134
  304135  304136  304135  304137  304138  304139  304138  304140
  304141  304142  304141  304143  304144  304145  304144  304146
  304147  304148  304147  304149  304150  304151  304150  304152
  304153  304154  304153  304155  304156  304157  304156  304158
  304159  304160  304159  304161  304162  304163  304162  304164
  304165  304166  304165  304167  304168  304169  304168  304170
  304171  304172  304171  304173  304174  304175  304174  304176
  304177  304178  304177  304179  304180  304181  304180  304182
  304183  304184  304183  304185  304186  304187  304186  304188
  304189  304190  304189  304191  304192  304193  304192  304194
  304195  304196  304195  304197  304198  304199  304198  304200
  304201  304202  304201  304203  304204  304205  304204  304206
  304207  304208  304207  304209  304210  304211  304210  304212
  304213  304214  304213  304215  304216  304217  304216  304218
  304219  304220  304219  304221  304222  304223  304222  304224
  304225  304226  304225  304227  304228  304229  304228  304230
  304231  304232  304231  304233  304234  304235  304234  304236
  304237  304238  304237  304239  304240  304241  304240  304242
  304243  304244  304243  304245  304246  304247  304246  304248
  304249  304250  304249  304251  304252  304253  304252  304254
  304255  304256  304255  304257  304258  304259  304258  304260
  304261  304262  304261  304263  304264  304265  304264  304266
  304267  304268  304267  304269  304270  304271  304270  304272
  304273  304274  304273  304275  304276  304277  304276  304278
  304279  304280  304279  304281  304282  304283  304282  304284
  304285  304286  304285  304287  304288  304289  304288  304290
  304291  304292  304291  304293  304294  304295  304294  304296
  304297  304298  304297  304299  304300  304301  304300  304302
  304303  304304  304303  304305  304306  304307  304306  304308
  304309  304310  304309  304311  304312  304313  304312  304314
  304315  304316  304315  304317  304318  304319  304318  304320
  304321  304322  304321  304323  304324  304325  304324  304326
  304327  304328  304327  304329  304330  304331  304330  304332
  304333  304334  304333  304335  304336  304337  304336  304338
  304339  304340  304339  304341  304342  304343  304342  304344
  304345  304346  304345  304347  304348  304349  304348  304350
  304351  304352  304351  304353  304354  304355  304354  304356
  304357  304358  304357  304359  304360  304361  304360  304362
  304363  304364  304363  304365  304366  304367  304366  304368
  304369  304370  304369  304371  304372  304373  304372  304374
  304375  304376  304375  304377  304378  304379  304378  304380
  304381  304382  304381  304383  304384  304385  304384  304386
  304387  304388  304387  304389  304390  304391  304390  304392
  304393  304394  304393  304395  304396  304397  304396  304398
  304399  304400  304399  304401  304402  304403  304402  304404
  304405  304406  304405  304407  304408  304409  304408  304410
  304411  304412  304411  304413  304414  304415  304414  304416
  304417  304418  304417  304419  304420  304421  304420  304422
  304423  304424  304423  304425  304426  304427  304426  304428
  304429  304430  304429  304431  304432  304433  304432  304434
  304435  304436  304435  304437  304438  304439  304438  304440
  304441  304442  304441  304443  304444  304445  304444  304446
  304447  304448  304447  304449  304450  304451  304450  304452
  304453  304454  304453  304455  304456  304457  304456  304458
  304459  304460  304459  304461  304462  304463  304462  304464
  304465  304466  304465  304467  304468  304469  304468  304470
  304471  304472  304471  304473  304474  304475  304474  304476
  304477  304478  304477  304479  304480  304481  304480  304482
  304483  304484  304483  304485  304486  304487  304486  304488
  304489  304490  304489  304491  304492  304493  304492  304494
  304495  304496  304495  304497  304498  304499  304498  304500
  304501  304502  304501  304503  304504  304505  304504  304506
  304507  304508  304507  304509  304510  304511  304510  304512
  304513  304514  304513  304515  304516  304517  304516  304518
  304519  304520  304519  304521  304522  304523  304522  304524
  304525  304526  304525  304527  304528  304529  304528  304530
  304531  304532  304531  304533  304534  304535  304534  304536
  304537  304538  304537  304539  304540  304541  304540  304542
  304543  304544  304543  304545  304546  304547  304546  304548
  304549  304550  304549  304551  304552  304553  304552  304554
  304555  304556  304555  304557  304558  304559  304558  304560
  304561  304562  304561  304563  304564  304565  304564  304566
  304567  304568  304567  304569  304570  304571  304570  304572
  304573  304574  304573  304575  304576  304577  304576  304578
  304579  304580  304579  304581  304582  304583  304582  304584
  304585  304586  304585  304587  304588  304589  304588  304590
  304591  304592  304591  304593  304594  304595  304594  304596
  304597  304598  304597  304599  304600  304601  304600  304602
  304603  304604  304603  304605  304606  304607  304606  304608
  304609  304610  304609  304611  304612  304613  304612  304614
  304615  304616  304615  304617  304618  304619  304618  304620
  304621  304622  304621  304623  304624  304625  304624  304626
  304627  304628  304627  304629  304630  304631  304630  304632
  304633  304634  304633  304635  304636  304637  304636  304638
  304639  304640  304639  304641  304642  304643  304642  304644
  304645  304646  304645  304647  304648  304649  304648  304650
  304651  304652  304651  304653  304654  304655  304654  304656
  304657  304658  304657  304659  304660  304661  304660  304662
  304663  304664  304663  304665  304666  304667  304666  304668
  304669  304670  304669  304671  304672  304673  304672  304674
  304675  304676  304675  304677  304678  304679  304678  304680
  304681  304682  304681  304683  304684  304685  304684  304686
  304687  304688  304687  304689  304690  304691  304690  304692
  304693  304694  304693  304695  304696  304697  304696  304698
  304699  304700  304699  304701  304702  304703  304702  304704
  304705  304706  304705  304707  304708  304709  304708  304710
  304711  304712  304711  304713  304714  304715  304714  304716
  304717  304718  304717  304719  304720  304721  304720  304722
  304723  304724  304723  304725  304726  304727  304726  304728
  304729  304730  304729  304731  304732  304733  304732  304734
  304735  304736  304735  304737  304738  304739  304738  304740
  304741  304742  304741  304743  304744  304745  304744  304746
  304747  304748  304747  304749  304750  304751  304750  304752
  304753  304754  304753  304755  304756  304757  304756  304758
  304759  304760  304759  304761  304762  304763  304762  304764
  304765  304766  304765  304767  304768  304769  304768  304770
  304771  304772  304771  304773  304774  304775  304774  304776
  304777  304778  304777  304779  304780  304781  304780  304782
  304783  304784  304783  304785  304786  304787  304786  304788
  304789  304790  304789  304791  304792  304793  304792  304794
  304795  304796  304795  304797  304798  304799  304798  304800
  304801  304802  304801  304803  304804  304805  304804  304806
  304807  304808  304807  304809  304810  304811  304810  304812
  304813  304814  304813  304815  304816  304817  304816  304818
  304819  304820  304819  304821  304822  304823  304822  304824
  304825  304826  304825  304827  304828  304829  304828  304830
  304831  304832  304831  304833  304834  304835  304834  304836
  304837  304838  304837  304839  304840  304841  304840  304842
  304843  304844  304843  304845  304846  304847  304846  304848
  304849  304850  304849  304851  304852  304853  304852  304854
  304855  304856  304855  304857  304858  304859  304858  304860
  304861  304862  304861  304863  304864  304865  304864  304866
  304867  304868  304867  304869  304870  304871  304870  304872
  304873  304874  304873  304875  304876  304877  304876  304878
  304879  304880  304879  304881  304882  304883  304882  304884
  304885  304886  304885  304887  304888  304889  304888  304890
  304891  304892  304891  304893  304894  304895  304894  304896
  304897  304898  304897  304899  304900  304901  304900  304902
  304903  304904  304903  304905  304906  304907  304906  304908
  304909  304910  304909  304911  304912  304913  304912  304914
  304915  304916  304915  304917  304918  304919  304918  304920
  304921  304922  304921  304923  304924  304925  304924  304926
  304927  304928  304927  304929  304930  304931  304930  304932
  304933  304934  304933  304935  304936  304937  304936  304938
  304939  304940  304939  304941  304942  304943  304942  304944
  304945  304946  304945  304947  304948  304949  304948  304950
  304951  304952  304951  304953  304954  304955  304954  304956
  304957  304958  304957  304959  304960  304961  304960  304962
  304963  304964  304963  304965  304966  304967  304966  304968
  304969  304970  304969  304971  304972  304973  304972  304974
  304975  304976  304975  304977  304978  304979  304978  304980
  304981  304982  304981  304983  304984  304985  304984  304986
  304987  304988  304987  304989  304990  304991  304990  304992
  304993  304994  304993  304995  304996  304997  304996  304998
  304999  305000  304999  305001  305002  305003  305002  305004
  305005  305006  305005  305007  305008  305009  305008  305010
  305011  305012  305011  305013  305014  305015  305014  305016
  305017  305018  305017  305019  305020  305021  305020  305022
  305023  305024  305023  305025  305026  305027  305026  305028
  305029  305030  305029  305031  305032  305033  305032  305034
  305035  305036  305035  305037  305038  305039  305038  305040
  305041  305042  305041  305043  305044  305045  305044  305046
  305047  305048  305047  305049  305050  305051  305050  305052
  305053  305054  305053  305055  305056  305057  305056  305058
  305059  305060  305059  305061  305062  305063  305062  305064
  305065  305066  305065  305067  305068  305069  305068  305070
  305071  305072  305071  305073  305074  305075  305074  305076
  305077  305078  305077  305079  305080  305081  305080  305082
  305083  305084  305083  305085  305086  305087  305086  305088
  305089  305090  305089  305091  305092  305093  305092  305094
  305095  305096  305095  305097  305098  305099  305098  305100
  305101  305102  305101  305103  305104  305105  305104  305106
  305107  305108  305107  305109  305110  305111  305110  305112
  305113  305114  305113  305115  305116  305117  305116  305118
  305119  305120  305119  305121  305122  305123  305122  305124
  305125  305126  305125  305127  305128  305129  305128  305130
  305131  305132  305131  305133  305134  305135  305134  305136
  305137  305138  305137  305139  305140  305141  305140  305142
  305143  305144  305143  305145  305146  305147  305146  305148
  305149  305150  305149  305151  305152  305153  305152  305154
  305155  305156  305155  305157  305158  305159  305158  305160
  305161  305162  305161  305163  305164  305165  305164  305166
  305167  305168  305167  305169  305170  305171  305170  305172
  305173  305174  305173  305175  305176  305177  305176  305178
  305179  305180  305179  305181  305182  305183  305182  305184
  305185  305186  305185  305187  305188  305189  305188  305190
  305191  305192  305191  305193  305194  305195  305194  305196
  305197  305198  305197  305199  305200  305201  305200  305202
  305203  305204  305203  305205  305206  305207  305206  305208
  305209  305210  305209  305211  305212  305213  305212  305214
  305215  305216  305215  305217  305218  305219  305218  305220
  305221  305222  305221  305223  305224  305225  305224  305226
  305227  305228  305227  305229  305230  305231  305230  305232
  305233  305234  305233  305235  305236  305237  305236  305238
  305239  305240  305239  305241  305242  305243  305242  305244
  305245  305246  305245  305247  305248  305249  305248  305250
  305251  305252  305251  305253  305254  305255  305254  305256
  305257  305258  305257  305259  305260  305261  305260  305262
  305263  305264  305263  305265  305266  305267  305266  305268
  305269  305270  305269  305271  305272  305273  305272  305274
  305275  305276  305275  305277  305278  305279  305278  305280
  305281  305282  305281  305283  305284  305285  305284  305286
  305287  305288  305287  305289  305290  305291  305290  305292
  305293  305294  305293  305295  305296  305297  305296  305298
  305299  305300  305299  305301  305302  305303  305302  305304
  305305  305306  305305  305307  305308  305309  305308  305310
  305311  305312  305311  305313  305314  305315  305314  305316
  305317  305318  305317  305319  305320  305321  305320  305322
  305323  305324  305323  305325  305326  305327  305326  305328
  305329  305330  305329  305331  305332  305333  305332  305334
  305335  305336  305335  305337  305338  305339  305338  305340
  305341  305342  305341  305343  305344  305345  305344  305346
  305347  305348  305347  305349  305350  305351  305350  305352
  305353  305354  305353  305355  305356  305357  305356  305358
  305359  305360  305359  305361  305362  305363  305362  305364
  305365  305366  305365  305367  305368  305369  305368  305370
  305371  305372  305371  305373  305374  305375  305374  305376
  305377  305378  305377  305379  305380  305381  305380  305382
  305383  305384  305383  305385  305386  305387  305386  305388
  305389  305390  305389  305391  305392  305393  305392  305394
  305395  305396  305395  305397  305398  305399  305398  305400
  305401  305402  305401  305403  305404  305405  305404  305406
  305407  305408  305407  305409  305410  305411  305410  305412
  305413  305414  305413  305415  305416  305417  305416  305418
  305419  305420  305419  305421  305422  305423  305422  305424
  305425  305426  305425  305427  305428  305429  305428  305430
  305431  305432  305431  305433  305434  305435  305434  305436
  305437  305438  305437  305439  305440  305441  305440  305442
  305443  305444  305443  305445  305446  305447  305446  305448
  305449  305450  305449  305451  305452  305453  305452  305454
  305455  305456  305455  305457  305458  305459  305458  305460
  305461  305462  305461  305463  305464  305465  305464  305466
  305467  305468  305467  305469  305470  305471  305470  305472
  305473  305474  305473  305475  305476  305477  305476  305478
  305479  305480  305479  305481  305482  305483  305482  305484
  305485  305486  305485  305487  305488  305489  305488  305490
  305491  305492  305491  305493  305494  305495  305494  305496
  305497  305498  305497  305499  305500  305501  305500  305502
  305503  305504  305503  305505  305506  305507  305506  305508
  305509  305510  305509  305511  305512  305513  305512  305514
  305515  305516  305515  305517  305518  305519  305518  305520
  305521  305522  305521  305523  305524  305525  305524  305526
  305527  305528  305527  305529  305530  305531  305530  305532
  305533  305534  305533  305535  305536  305537  305536  305538
  305539  305540  305539  305541  305542  305543  305542  305544
  305545  305546  305545  305547  305548  305549  305548  305550
  305551  305552  305551  305553  305554  305555  305554  305556
  305557  305558  305557  305559  305560  305561  305560  305562
  305563  305564  305563  305565  305566  305567  305566  305568
  305569  305570  305569  305571  305572  305573  305572  305574
  305575  305576  305575  305577  305578  305579  305578  305580
  305581  305582  305581  305583  305584  305585  305584  305586
  305587  305588  305587  305589  305590  305591  305590  305592
  305593  305594  305593  305595  305596  305597  305596  305598
  305599  305600  305599  305601  305602  305603  305602  305604
  305605  305606  305605  305607  305608  305609  305608  305610
  305611  305612  305611  305613  305614  305615  305614  305616
  305617  305618  305617  305619  305620  305621  305620  305622
  305623  305624  305623  305625  305626  305627  305626  305628
  305629  305630  305629  305631  305632  305633  305632  305634
  305635  305636  305635  305637  305638  305639  305638  305640
  305641  305642  305641  305643  305644  305645  305644  305646
  305647  305648  305647  305649  305650  305651  305650  305652
  305653  305654  305653  305655  305656  305657  305656  305658
  305659  305660  305659  305661  305662  305663  305662  305664
  305665  305666  305665  305667  305668  305669  305668  305670
  305671  305672  305671  305673  305674  305675  305674  305676
  305677  305678  305677  305679  305680  305681  305680  305682
  305683  305684  305683  305685  305686  305687  305686  305688
  305689  305690  305689  305691  305692  305693  305692  305694
  305695  305696  305695  305697  305698  305699  305698  305700
  305701  305702  305701  305703  305704  305705  305704  305706
  305707  305708  305707  305709  305710  305711  305710  305712
  305713  305714  305713  305715  305716  305717  305716  305718
  305719  305720  305719  305721  305722  305723  305722  305724
  305725  305726  305725  305727  305728  305729  305728  305730
  305731  305732  305731  305733  305734  305735  305734  305736
  305737  305738  305737  305739  305740  305741  305740  305742
  305743  305744  305743  305745  305746  305747  305746  305748
  305749  305750  305749  305751  305752  305753  305752  305754
  305755  305756  305755  305757  305758  305759  305758  305760
  305761  305762  305761  305763  305764  305765  305764  305766
  305767  305768  305767  305769  305770  305771  305770  305772
  305773  305774  305773  305775  305776  305777  305776  305778
  305779  305780  305779  305781  305782  305783  305782  305784
  305785  305786  305785  305787  305788  305789  305788  305790
  305791  305792  305791  305793  305794  305795  305794  305796
  305797  305798  305797  305799  305800  305801  305800  305802
  305803  305804  305803  305805  305806  305807  305806  305808
  305809  305810  305809  305811  305812  305813  305812  305814
  305815  305816  305815  305817  305818  305819  305818  305820
  305821  305822  305821  305823  305824  305825  305824  305826
  305827  305828  305827  305829  305830  305831  305830  305832
  305833  305834  305833  305835  305836  305837  305836  305838
  305839  305840  305839  305841  305842  305843  305842  305844
  305845  305846  305845  305847  305848  305849  305848  305850
  305851  305852  305851  305853  305854  305855  305854  305856
  305857  305858  305857  305859  305860  305861  305860  305862
  305863  305864  305863  305865  305866  305867  305866  305868
  305869  305870  305869  305871  305872  305873  305872  305874
  305875  305876  305875  305877  305878  305879  305878  305880
  305881  305882  305881  305883  305884  305885  305884  305886
  305887  305888  305887  305889  305890  305891  305890  305892
  305893  305894  305893  305895  305896  305897  305896  305898
  305899  305900  305899  305901  305902  305903  305902  305904
  305905  305906  305905  305907  305908  305909  305908  305910
  305911  305912  305911  305913  305914  305915  305914  305916
  305917  305918  305917  305919  305920  305921  305920  305922
  305923  305924  305923  305925  305926  305927  305926  305928
  305929  305930  305929  305931  305932  305933  305932  305934
  305935  305936  305935  305937  305938  305939  305938  305940
  305941  305942  305941  305943  305944  305945  305944  305946
  305947  305948  305947  305949  305950  305951  305950  305952
  305953  305954  305953  305955  305956  305957  305956  305958
  305959  305960  305959  305961  305962  305963  305962  305964
  305965  305966  305965  305967  305968  305969  305968  305970
  305971  305972  305971  305973  305974  305975  305974  305976
  305977  305978  305977  305979  305980  305981  305980  305982
  305983  305984  305983  305985  305986  305987  305986  305988
  305989  305990  305989  305991  305992  305993  305992  305994
  305995  305996  305995  305997  305998  305999  305998  306000
  306001  306002  306001  306003  306004  306005  306004  306006
  306007  306008  306007  306009  306010  306011  306010  306012
  306013  306014  306013  306015  306016  306017  306016  306018
  306019  306020  306019  306021  306022  306023  306022  306024
  306025  306026  306025  306027  306028  306029  306028  306030
  306031  306032  306031  306033  306034  306035  306034  306036
  306037  306038  306037  306039  306040  306041  306040  306042
  306043  306044  306043  306045  306046  306047  306046  306048
  306049  306050  306049  306051  306052  306053  306052  306054
  306055  306056  306055  306057  306058  306059  306058  306060
  306061  306062  306061  306063  306064  306065  306064  306066
  306067  306068  306067  306069  306070  306071  306070  306072
  306073  306074  306073  306075  306076  306077  306076  306078
  306079  306080  306079  306081  306082  306083  306082  306084
  306085  306086  306085  306087  306088  306089  306088  306090
  306091  306092  306091  306093  306094  306095  306094  306096
  306097  306098  306097  306099  306100  306101  306100  306102
  306103  306104  306103  306105  306106  306107  306106  306108
  306109  306110  306109  306111  306112  306113  306112  306114
  306115  306116  306115  306117  306118  306119  306118  306120
  306121  306122  306121  306123  306124  306125  306124  306126
  306127  306128  306127  306129  306130  306131  306130  306132
  306133  306134  306133  306135  306136  306137  306136  306138
  306139  306140  306139  306141  306142  306143  306142  306144
  306145  306146  306145  306147  306148  306149  306148  306150
  306151  306152  306151  306153  306154  306155  306154  306156
  306157  306158  306157  306159  306160  306161  306160  306162
  306163  306164  306163  306165  306166  306167  306166  306168
  306169  306170  306169  306171  306172  306173  306172  306174
  306175  306176  306175  306177  306178  306179  306178  306180
  306181  306182  306181  306183  306184  306185  306184  306186
  306187  306188  306187  306189  306190  306191  306190  306192
  306193  306194  306193  306195  306196  306197  306196  306198
  306199  306200  306199  306201  306202  306203  306202  306204
  306205  306206  306205  306207  306208  306209  306208  306210
  306211  306212  306211  306213  306214  306215  306214  306216
  306217  306218  306217  306219  306220  306221  306220  306222
  306223  306224  306223  306225  306226  306227  306226  306228
  306229  306230  306229  306231  306232  306233  306232  306234
  306235  306236  306235  306237  306238  306239  306238  306240
  306241  306242  306241  306243  306244  306245  306244  306246
  306247  306248  306247  306249  306250  306251  306250  306252
  306253  306254  306253  306255  306256  306257  306256  306258
  306259  306260  306259  306261  306262  306263  306262  306264
  306265  306266  306265  306267  306268  306269  306268  306270
  306271  306272  306271  306273  306274  306275  306274  306276
  306277  306278  306277  306279  306280  306281  306280  306282
  306283  306284  306283  306285  306286  306287  306286  306288
  306289  306290  306289  306291  306292  306293  306292  306294
  306295  306296  306295  306297  306298  306299  306298  306300
  306301  306302  306301  306303  306304  306305  306304  306306
  306307  306308  306307  306309  306310  306311  306310  306312
  306313  306314  306313  306315  306316  306317  306316  306318
  306319  306320  306319  306321  306322  306323  306322  306324
  306325  306326  306325  306327  306328  306329  306328  306330
  306331  306332  306331  306333  306334  306335  306334  306336
  306337  306338  306337  306339  306340  306341  306340  306342
  306343  306344  306343  306345  306346  306347  306346  306348
  306349  306350  306349  306351  306352  306353  306352  306354
  306355  306356  306355  306357  306358  306359  306358  306360
  306361  306362  306361  306363  306364  306365  306364  306366
  306367  306368  306367  306369  306370  306371  306370  306372
  306373  306374  306373  306375  306376  306377  306376  306378
  306379  306380  306379  306381  306382  306383  306382  306384
  306385  306386  306385  306387  306388  306389  306388  306390
  306391  306392  306391  306393  306394  306395  306394  306396
  306397  306398  306397  306399  306400  306401  306400  306402
  306403  306404  306403  306405  306406  306407  306406  306408
  306409  306410  306409  306411  306412  306413  306412  306414
  306415  306416  306415  306417  306418  306419  306418  306420
  306421  306422  306421  306423  306424  306425  306424  306426
  306427  306428  306427  306429  306430  306431  306430  306432
  306433  306434  306433  306435  306436  306437  306436  306438
  306439  306440  306439  306441  306442  306443  306442  306444
  306445  306446  306445  306447  306448  306449  306448  306450
  306451  306452  306451  306453  306454  306455  306454  306456
  306457  306458  306457  306459  306460  306461  306460  306462
  306463  306464  306463  306465  306466  306467  306466  306468
  306469  306470  306469  306471  306472  306473  306472  306474
  306475  306476  306475  306477  306478  306479  306478  306480
  306481  306482  306481  306483  306484  306485  306484  306486
  306487  306488  306487  306489  306490  306491  306490  306492
  306493  306494  306493  306495  306496  306497  306496  306498
  306499  306500  306499  306501  306502  306503  306502  306504
  306505  306506  306505  306507  306508  306509  306508  306510
  306511  306512  306511  306513  306514  306515  306514  306516
  306517  306518  306517  306519  306520  306521  306520  306522
  306523  306524  306523  306525  306526  306527  306526  306528
  306529  306530  306529  306531  306532  306533  306532  306534
  306535  306536  306535  306537  306538  306539  306538  306540
  306541  306542  306541  306543  306544  306545  306544  306546
  306547  306548  306547  306549  306550  306551  306550  306552
  306553  306554  306553  306555  306556  306557  306556  306558
  306559  306560  306559  306561  306562  306563  306562  306564
  306565  306566  306565  306567  306568  306569  306568  306570
  306571  306572  306571  306573  306574  306575  306574  306576
  306577  306578  306577  306579  306580  306581  306580  306582
  306583  306584  306583  306585  306586  306587  306586  306588
  306589  306590  306589  306591  306592  306593  306592  306594
  306595  306596  306595  306597  306598  306599  306598  306600
  306601  306602  306601  306603  306604  306605  306604  306606
  306607  306608  306607  306609  306610  306611  306610  306612
  306613  306614  306613  306615  306616  306617  306616  306618
  306619  306620  306619  306621  306622  306623  306622  306624
  306625  306626  306625  306627  306628  306629  306628  306630
  306631  306632  306631  306633  306634  306635  306634  306636
  306637  306638  306637  306639  306640  306641  306640  306642
  306643  306644  306643  306645  306646  306647  306646  306648
  306649  306650  306649  306651  306652  306653  306652  306654
  306655  306656  306655  306657  306658  306659  306658  306660
  306661  306662  306661  306663  306664  306665  306664  306666
  306667  306668  306667  306669  306670  306671  306670  306672
  306673  306674  306673  306675  306676  306677  306676  306678
  306679  306680  306679  306681  306682  306683  306682  306684
  306685  306686  306685  306687  306688  306689  306688  306690
  306691  306692  306691  306693  306694  306695  306694  306696
  306697  306698  306697  306699  306700  306701  306700  306702
  306703  306704  306703  306705  306706  306707  306706  306708
  306709  306710  306709  306711  306712  306713  306712  306714
  306715  306716  306715  306717  306718  306719  306718  306720
  306721  306722  306721  306723  306724  306725  306724  306726
  306727  306728  306727  306729  306730  306731  306730  306732
  306733  306734  306733  306735  306736  306737  306736  306738
  306739  306740  306739  306741  306742  306743  306742  306744
  306745  306746  306745  306747  306748  306749  306748  306750
  306751  306752  306751  306753  306754  306755  306754  306756
  306757  306758  306757  306759  306760  306761  306760  306762
  306763  306764  306763  306765  306766  306767  306766  306768
  306769  306770  306769  306771  306772  306773  306772  306774
  306775  306776  306775  306777  306778  306779  306778  306780
  306781  306782  306781  306783  306784  306785  306784  306786
  306787  306788  306787  306789  306790  306791  306790  306792
  306793  306794  306793  306795  306796  306797  306796  306798
  306799  306800  306799  306801  306802  306803  306802  306804
  306805  306806  306805  306807  306808  306809  306808  306810
  306811  306812  306811  306813  306814  306815  306814  306816
  306817  306818  306817  306819  306820  306821  306820  306822
  306823  306824  306823  306825  306826  306827  306826  306828
  306829  306830  306829  306831  306832  306833  306832  306834
  306835  306836  306835  306837  306838  306839  306838  306840
  306841  306842  306841  306843  306844  306845  306844  306846
  306847  306848  306847  306849  306850  306851  306850  306852
  306853  306854  306853  306855  306856  306857  306856  306858
  306859  306860  306859  306861  306862  306863  306862  306864
  306865  306866  306865  306867  306868  306869  306868  306870
  306871  306872  306871  306873  306874  306875  306874  306876
  306877  306878  306877  306879  306880  306881  306880  306882
  306883  306884  306883  306885  306886  306887  306886  306888
  306889  306890  306889  306891  306892  306893  306892  306894
  306895  306896  306895  306897  306898  306899  306898  306900
  306901  306902  306901  306903  306904  306905  306904  306906
  306907  306908  306907  306909  306910  306911  306910  306912
  306913  306914  306913  306915  306916  306917  306916  306918
  306919  306920  306919  306921  306922  306923  306922  306924
  306925  306926  306925  306927  306928  306929  306928  306930
  306931  306932  306931  306933  306934  306935  306934  306936
  306937  306938  306937  306939  306940  306941  306940  306942
  306943  306944  306943  306945  306946  306947  306946  306948
  306949  306950  306949  306951  306952  306953  306952  306954
  306955  306956  306955  306957  306958  306959  306958  306960
  306961  306962  306961  306963  306964  306965  306964  306966
  306967  306968  306967  306969  306970  306971  306970  306972
  306973  306974  306973  306975  306976  306977  306976  306978
  306979  306980  306979  306981  306982  306983  306982  306984
  306985  306986  306985  306987  306988  306989  306988  306990
  306991  306992  306991  306993  306994  306995  306994  306996
  306997  306998  306997  306999  307000  307001  307000  307002
  307003  307004  307003  307005  307006  307007  307006  307008
  307009  307010  307009  307011  307012  307013  307012  307014
  307015  307016  307015  307017  307018  307019  307018  307020
  307021  307022  307021  307023  307024  307025  307024  307026
  307027  307028  307027  307029  307030  307031  307030  307032
  307033  307034  307033  307035  307036  307037  307036  307038
  307039  307040  307039  307041  307042  307043  307042  307044
  307045  307046  307045  307047  307048  307049  307048  307050
  307051  307052  307051  307053  307054  307055  307054  307056
  307057  307058  307057  307059  307060  307061  307060  307062
  307063  307064  307063  307065  307066  307067  307066  307068
  307069  307070  307069  307071  307072  307073  307072  307074
  307075  307076  307075  307077  307078  307079  307078  307080
  307081  307082  307081  307083  307084  307085  307084  307086
  307087  307088  307087  307089  307090  307091  307090  307092
  307093  307094  307093  307095  307096  307097  307096  307098
  307099  307100  307099  307101  307102  307103  307102  307104
  307105  307106  307105  307107  307108  307109  307108  307110
  307111  307112  307111  307113  307114  307115  307114  307116
  307117  307118  307117  307119  307120  307121  307120  307122
  307123  307124  307123  307125  307126  307127  307126  307128
  307129  307130  307129  307131  307132  307133  307132  307134
  307135  307136  307135  307137  307138  307139  307138  307140
  307141  307142  307141  307143  307144  307145  307144  307146
  307147  307148  307147  307149  307150  307151  307150  307152
  307153  307154  307153  307155  307156  307157  307156  307158
  307159  307160  307159  307161  307162  307163  307162  307164
  307165  307166  307165  307167  307168  307169  307168  307170
  307171  307172  307171  307173  307174  307175  307174  307176
  307177  307178  307177  307179  307180  307181  307180  307182
  307183  307184  307183  307185  307186  307187  307186  307188
  307189  307190  307189  307191  307192  307193  307192  307194
  307195  307196  307195  307197  307198  307199  307198  307200
  307201  307202  307201  307203  307204  307205  307204  307206
  307207  307208  307207  307209  307210  307211  307210  307212
  307213  307214  307213  307215  307216  307217  307216  307218
  307219  307220  307219  307221  307222  307223  307222  307224
  307225  307226  307225  307227  307228  307229  307228  307230
  307231  307232  307231  307233  307234  307235  307234  307236
  307237  307238  307237  307239  307240  307241  307240  307242
  307243  307244  307243  307245  307246  307247  307246  307248
  307249  307250  307249  307251  307252  307253  307252  307254
  307255  307256  307255  307257  307258  307259  307258  307260
  307261  307262  307261  307263  307264  307265  307264  307266
  307267  307268  307267  307269  307270  307271  307270  307272
  307273  307274  307273  307275  307276  307277  307276  307278
  307279  307280  307279  307281  307282  307283  307282  307284
  307285  307286  307285  307287  307288  307289  307288  307290
  307291  307292  307291  307293  307294  307295  307294  307296
  307297  307298  307297  307299  307300  307301  307300  307302
  307303  307304  307303  307305  307306  307307  307306  307308
  307309  307310  307309  307311  307312  307313  307312  307314
  307315  307316  307315  307317  307318  307319  307318  307320
  307321  307322  307321  307323  307324  307325  307324  307326
  307327  307328  307327  307329  307330  307331  307330  307332
  307333  307334  307333  307335  307336  307337  307336  307338
  307339  307340  307339  307341  307342  307343  307342  307344
  307345  307346  307345  307347  307348  307349  307348  307350
  307351  307352  307351  307353  307354  307355  307354  307356
  307357  307358  307357  307359  307360  307361  307360  307362
  307363  307364  307363  307365  307366  307367  307366  307368
  307369  307370  307369  307371  307372  307373  307372  307374
  307375  307376  307375  307377  307378  307379  307378  307380
  307381  307382  307381  307383  307384  307385  307384  307386
  307387  307388  307387  307389  307390  307391  307390  307392
  307393  307394  307393  307395  307396  307397  307396  307398
  307399  307400  307399  307401  307402  307403  307402  307404
  307405  307406  307405  307407  307408  307409  307408  307410
  307411  307412  307411  307413  307414  307415  307414  307416
  307417  307418  307417  307419  307420  307421  307420  307422
  307423  307424  307423  307425  307426  307427  307426  307428
  307429  307430  307429  307431  307432  307433  307432  307434
  307435  307436  307435  307437  307438  307439  307438  307440
  307441  307442  307441  307443  307444  307445  307444  307446
  307447  307448  307447  307449  307450  307451  307450  307452
  307453  307454  307453  307455  307456  307457  307456  307458
  307459  307460  307459  307461  307462  307463  307462  307464
  307465  307466  307465  307467  307468  307469  307468  307470
  307471  307472  307471  307473  307474  307475  307474  307476
  307477  307478  307477  307479  307480  307481  307480  307482
  307483  307484  307483  307485  307486  307487  307486  307488
  307489  307490  307489  307491  307492  307493  307492  307494
  307495  307496  307495  307497  307498  307499  307498  307500
  307501  307502  307501  307503  307504  307505  307504  307506
  307507  307508  307507  307509  307510  307511  307510  307512
  307513  307514  307513  307515  307516  307517  307516  307518
  307519  307520  307519  307521  307522  307523  307522  307524
  307525  307526  307525  307527  307528  307529  307528  307530
  307531  307532  307531  307533  307534  307535  307534  307536
  307537  307538  307537  307539  307540  307541  307540  307542
  307543  307544  307543  307545  307546  307547  307546  307548
  307549  307550  307549  307551  307552  307553  307552  307554
  307555  307556  307555  307557  307558  307559  307558  307560
  307561  307562  307561  307563  307564  307565  307564  307566
  307567  307568  307567  307569  307570  307571  307570  307572
  307573  307574  307573  307575  307576  307577  307576  307578
  307579  307580  307579  307581  307582  307583  307582  307584
  307585  307586  307585  307587  307588  307589  307588  307590
  307591  307592  307591  307593  307594  307595  307594  307596
  307597  307598  307597  307599  307600  307601  307600  307602
  307603  307604  307603  307605  307606  307607  307606  307608
  307609  307610  307609  307611  307612  307613  307612  307614
  307615  307616  307615  307617  307618  307619  307618  307620
  307621  307622  307621  307623  307624  307625  307624  307626
  307627  307628  307627  307629  307630  307631  307630  307632
  307633  307634  307633  307635  307636  307637  307636  307638
  307639  307640  307639  307641  307642  307643  307642  307644
  307645  307646  307645  307647  307648  307649  307648  307650
  307651  307652  307651  307653  307654  307655  307654  307656
  307657  307658  307657  307659  307660  307661  307660  307662
  307663  307664  307663  307665  307666  307667  307666  307668
  307669  307670  307669  307671  307672  307673  307672  307674
  307675  307676  307675  307677  307678  307679  307678  307680
  307681  307682  307681  307683  307684  307685  307684  307686
  307687  307688  307687  307689  307690  307691  307690  307692
  307693  307694  307693  307695  307696  307697  307696  307698
  307699  307700  307699  307701  307702  307703  307702  307704
  307705  307706  307705  307707  307708  307709  307708  307710
  307711  307712  307711  307713  307714  307715  307714  307716
  307717  307718  307717  307719  307720  307721  307720  307722
  307723  307724  307723  307725  307726  307727  307726  307728
  307729  307730  307729  307731  307732  307733  307732  307734
  307735  307736  307735  307737  307738  307739  307738  307740
  307741  307742  307741  307743  307744  307745  307744  307746
  307747  307748  307747  307749  307750  307751  307750  307752
  307753  307754  307753  307755  307756  307757  307756  307758
  307759  307760  307759  307761  307762  307763  307762  307764
  307765  307766  307765  307767  307768  307769  307768  307770
  307771  307772  307771  307773  307774  307775  307774  307776
  307777  307778  307777  307779  307780  307781  307780  307782
  307783  307784  307783  307785  307786  307787  307786  307788
  307789  307790  307789  307791  307792  307793  307792  307794
  307795  307796  307795  307797  307798  307799  307798  307800
  307801  307802  307801  307803  307804  307805  307804  307806
  307807  307808  307807  307809  307810  307811  307810  307812
  307813  307814  307813  307815  307816  307817  307816  307818
  307819  307820  307819  307821  307822  307823  307822  307824
  307825  307826  307825  307827  307828  307829  307828  307830
  307831  307832  307831  307833  307834  307835  307834  307836
  307837  307838  307837  307839  307840  307841  307840  307842
  307843  307844  307843  307845  307846  307847  307846  307848
  307849  307850  307849  307851  307852  307853  307852  307854
  307855  307856  307855  307857  307858  307859  307858  307860
  307861  307862  307861  307863  307864  307865  307864  307866
  307867  307868  307867  307869  307870  307871  307870  307872
  307873  307874  307873  307875  307876  307877  307876  307878
  307879  307880  307879  307881  307882  307883  307882  307884
  307885  307886  307885  307887  307888  307889  307888  307890
  307891  307892  307891  307893  307894  307895  307894  307896
  307897  307898  307897  307899  307900  307901  307900  307902
  307903  307904  307903  307905  307906  307907  307906  307908
  307909  307910  307909  307911  307912  307913  307912  307914
  307915  307916  307915  307917  307918  307919  307918  307920
  307921  307922  307921  307923  307924  307925  307924  307926
  307927  307928  307927  307929  307930  307931  307930  307932
  307933  307934  307933  307935  307936  307937  307936  307938
  307939  307940  307939  307941  307942  307943  307942  307944
  307945  307946  307945  307947  307948  307949  307948  307950
  307951  307952  307951  307953  307954  307955  307954  307956
  307957  307958  307957  307959  307960  307961  307960  307962
  307963  307964  307963  307965  307966  307967  307966  307968
  307969  307970  307969  307971  307972  307973  307972  307974
  307975  307976  307975  307977  307978  307979  307978  307980
  307981  307982  307981  307983  307984  307985  307984  307986
  307987  307988  307987  307989  307990  307991  307990  307992
  307993  307994  307993  307995  307996  307997  307996  307998
  307999  308000  307999  308001  308002  308003  308002  308004
  308005  308006  308005  308007  308008  308009  308008  308010
  308011  308012  308011  308013  308014  308015  308014  308016
  308017  308018  308017  308019  308020  308021  308020  308022
  308023  308024  308023  308025  308026  308027  308026  308028
  308029  308030  308029  308031  308032  308033  308032  308034
  308035  308036  308035  308037  308038  308039  308038  308040
  308041  308042  308041  308043  308044  308045  308044  308046
  308047  308048  308047  308049  308050  308051  308050  308052
  308053  308054  308053  308055  308056  308057  308056  308058
  308059  308060  308059  308061  308062  308063  308062  308064
  308065  308066  308065  308067  308068  308069  308068  308070
  308071  308072  308071  308073  308074  308075  308074  308076
  308077  308078  308077  308079  308080  308081  308080  308082
  308083  308084  308083  308085  308086  308087  308086  308088
  308089  308090  308089  308091  308092  308093  308092  308094
  308095  308096  308095  308097  308098  308099  308098  308100
  308101  308102  308101  308103  308104  308105  308104  308106
  308107  308108  308107  308109  308110  308111  308110  308112
  308113  308114  308113  308115  308116  308117  308116  308118
  308119  308120  308119  308121  308122  308123  308122  308124
  308125  308126  308125  308127  308128  308129  308128  308130
  308131  308132  308131  308133  308134  308135  308134  308136
  308137  308138  308137  308139  308140  308141  308140  308142
  308143  308144  308143  308145  308146  308147  308146  308148
  308149  308150  308149  308151  308152  308153  308152  308154
  308155  308156  308155  308157  308158  308159  308158  308160
  308161  308162  308161  308163  308164  308165  308164  308166
  308167  308168  308167  308169  308170  308171  308170  308172
  308173  308174  308173  308175  308176  308177  308176  308178
  308179  308180  308179  308181  308182  308183  308182  308184
  308185  308186  308185  308187  308188  308189  308188  308190
  308191  308192  308191  308193  308194  308195  308194  308196
  308197  308198  308197  308199  308200  308201  308200  308202
  308203  308204  308203  308205  308206  308207  308206  308208
  308209  308210  308209  308211  308212  308213  308212  308214
  308215  308216  308215  308217  308218  308219  308218  308220
  308221  308222  308221  308223  308224  308225  308224  308226
  308227  308228  308227  308229  308230  308231  308230  308232
  308233  308234  308233  308235  308236  308237  308236  308238
  308239  308240  308239  308241  308242  308243  308242  308244
  308245  308246  308245  308247  308248  308249  308248  308250
  308251  308252  308251  308253  308254  308255  308254  308256
  308257  308258  308257  308259  308260  308261  308260  308262
  308263  308264  308263  308265  308266  308267  308266  308268
  308269  308270  308269  308271  308272  308273  308272  308274
  308275  308276  308275  308277  308278  308279  308278  308280
  308281  308282  308281  308283  308284  308285  308284  308286
  308287  308288  308287  308289  308290  308291  308290  308292
  308293  308294  308293  308295  308296  308297  308296  308298
  308299  308300  308299  308301  308302  308303  308302  308304
  308305  308306  308305  308307  308308  308309  308308  308310
  308311  308312  308311  308313  308314  308315  308314  308316
  308317  308318  308317  308319  308320  308321  308320  308322
  308323  308324  308323  308325  308326  308327  308326  308328
  308329  308330  308329  308331  308332  308333  308332  308334
  308335  308336  308335  308337  308338  308339  308338  308340
  308341  308342  308341  308343  308344  308345  308344  308346
  308347  308348  308347  308349  308350  308351  308350  308352
  308353  308354  308353  308355  308356  308357  308356  308358
  308359  308360  308359  308361  308362  308363  308362  308364
  308365  308366  308365  308367  308368  308369  308368  308370
  308371  308372  308371  308373  308374  308375  308374  308376
  308377  308378  308377  308379  308380  308381  308380  308382
  308383  308384  308383  308385  308386  308387  308386  308388
  308389  308390  308389  308391  308392  308393  308392  308394
  308395  308396  308395  308397  308398  308399  308398  308400
  308401  308402  308401  308403  308404  308405  308404  308406
  308407  308408  308407  308409  308410  308411  308410  308412
  308413  308414  308413  308415  308416  308417  308416  308418
  308419  308420  308419  308421  308422  308423  308422  308424
  308425  308426  308425  308427  308428  308429  308428  308430
  308431  308432  308431  308433  308434  308435  308434  308436
  308437  308438  308437  308439  308440  308441  308440  308442
  308443  308444  308443  308445  308446  308447  308446  308448
  308449  308450  308449  308451  308452  308453  308452  308454
  308455  308456  308455  308457  308458  308459  308458  308460
  308461  308462  308461  308463  308464  308465  308464  308466
  308467  308468  308467  308469  308470  308471  308470  308472
  308473  308474  308473  308475  308476  308477  308476  308478
  308479  308480  308479  308481  308482  308483  308482  308484
  308485  308486  308485  308487  308488  308489  308488  308490
  308491  308492  308491  308493  308494  308495  308494  308496
  308497  308498  308497  308499  308500  308501  308500  308502
  308503  308504  308503  308505  308506  308507  308506  308508
  308509  308510  308509  308511  308512  308513  308512  308514
  308515  308516  308515  308517  308518  308519  308518  308520
  308521  308522  308521  308523  308524  308525  308524  308526
  308527  308528  308527  308529  308530  308531  308530  308532
  308533  308534  308533  308535  308536  308537  308536  308538
  308539  308540  308539  308541  308542  308543  308542  308544
  308545  308546  308545  308547  308548  308549  308548  308550
  308551  308552  308551  308553  308554  308555  308554  308556
  308557  308558  308557  308559  308560  308561  308560  308562
  308563  308564  308563  308565  308566  308567  308566  308568
  308569  308570  308569  308571  308572  308573  308572  308574
  308575  308576  308575  308577  308578  308579  308578  308580
  308581  308582  308581  308583  308584  308585  308584  308586
  308587  308588  308587  308589  308590  308591  308590  308592
  308593  308594  308593  308595  308596  308597  308596  308598
  308599  308600  308599  308601  308602  308603  308602  308604
  308605  308606  308605  308607  308608  308609  308608  308610
  308611  308612  308611  308613  308614  308615  308614  308616
  308617  308618  308617  308619  308620  308621  308620  308622
  308623  308624  308623  308625  308626  308627  308626  308628
  308629  308630  308629  308631  308632  308633  308632  308634
  308635  308636  308635  308637  308638  308639  308638  308640
  308641  308642  308641  308643  308644  308645  308644  308646
  308647  308648  308647  308649  308650  308651  308650  308652
  308653  308654  308653  308655  308656  308657  308656  308658
  308659  308660  308659  308661  308662  308663  308662  308664
  308665  308666  308665  308667  308668  308669  308668  308670
  308671  308672  308671  308673  308674  308675  308674  308676
  308677  308678  308677  308679  308680  308681  308680  308682
  308683  308684  308683  308685  308686  308687  308686  308688
  308689  308690  308689  308691  308692  308693  308692  308694
  308695  308696  308695  308697  308698  308699  308698  308700
  308701  308702  308701  308703  308704  308705  308704  308706
  308707  308708  308707  308709  308710  308711  308710  308712
  308713  308714  308713  308715  308716  308717  308716  308718
  308719  308720  308719  308721  308722  308723  308722  308724
  308725  308726  308725  308727  308728  308729  308728  308730
  308731  308732  308731  308733  308734  308735  308734  308736
  308737  308738  308737  308739  308740  308741  308740  308742
  308743  308744  308743  308745  308746  308747  308746  308748
  308749  308750  308749  308751  308752  308753  308752  308754
  308755  308756  308755  308757  308758  308759  308758  308760
  308761  308762  308761  308763  308764  308765  308764  308766
  308767  308768  308767  308769  308770  308771  308770  308772
  308773  308774  308773  308775  308776  308777  308776  308778
  308779  308780  308779  308781  308782  308783  308782  308784
  308785  308786  308785  308787  308788  308789  308788  308790
  308791  308792  308791  308793  308794  308795  308794  308796
  308797  308798  308797  308799  308800  308801  308800  308802
  308803  308804  308803  308805  308806  308807  308806  308808
  308809  308810  308809  308811  308812  308813  308812  308814
  308815  308816  308815  308817  308818  308819  308818  308820
  308821  308822  308821  308823  308824  308825  308824  308826
  308827  308828  308827  308829  308830  308831  308830  308832
  308833  308834  308833  308835  308836  308837  308836  308838
  308839  308840  308839  308841  308842  308843  308842  308844
  308845  308846  308845  308847  308848  308849  308848  308850
  308851  308852  308851  308853  308854  308855  308854  308856
  308857  308858  308857  308859  308860  308861  308860  308862
  308863  308864  308863  308865  308866  308867  308866  308868
  308869  308870  308869  308871  308872  308873  308872  308874
  308875  308876  308875  308877  308878  308879  308878  308880
  308881  308882  308881  308883  308884  308885  308884  308886
  308887  308888  308887  308889  308890  308891  308890  308892
  308893  308894  308893  308895  308896  308897  308896  308898
  308899  308900  308899  308901  308902  308903  308902  308904
  308905  308906  308905  308907  308908  308909  308908  308910
  308911  308912  308911  308913  308914  308915  308914  308916
  308917  308918  308917  308919  308920  308921  308920  308922
  308923  308924  308923  308925  308926  308927  308926  308928
  308929  308930  308929  308931  308932  308933  308932  308934
  308935  308936  308935  308937  308938  308939  308938  308940
  308941  308942  308941  308943  308944  308945  308944  308946
  308947  308948  308947  308949  308950  308951  308950  308952
  308953  308954  308953  308955  308956  308957  308956  308958
  308959  308960  308959  308961  308962  308963  308962  308964
  308965  308966  308965  308967  308968  308969  308968  308970
  308971  308972  308971  308973  308974  308975  308974  308976
  308977  308978  308977  308979  308980  308981  308980  308982
  308983  308984  308983  308985  308986  308987  308986  308988
  308989  308990  308989  308991  308992  308993  308992  308994
  308995  308996  308995  308997  308998  308999  308998  309000
  309001  309002  309001  309003  309004  309005  309004  309006
  309007  309008  309007  309009  309010  309011  309010  309012
  309013  309014  309013  309015  309016  309017  309016  309018
  309019  309020  309019  309021  309022  309023  309022  309024
  309025  309026  309025  309027  309028  309029  309028  309030
  309031  309032  309031  309033  309034  309035  309034  309036
  309037  309038  309037  309039  309040  309041  309040  309042
  309043  309044  309043  309045  309046  309047  309046  309048
  309049  309050  309049  309051  309052  309053  309052  309054
  309055  309056  309055  309057  309058  309059  309058  309060
  309061  309062  309061  309063  309064  309065  309064  309066
  309067  309068  309067  309069  309070  309071  309070  309072
  309073  309074  309073  309075  309076  309077  309076  309078
  309079  309080  309079  309081  309082  309083  309082  309084
  309085  309086  309085  309087  309088  309089  309088  309090
  309091  309092  309091  309093  309094  309095  309094  309096
  309097  309098  309097  309099  309100  309101  309100  309102
  309103  309104  309103  309105  309106  309107  309106  309108
  309109  309110  309109  309111  309112  309113  309112  309114
  309115  309116  309115  309117  309118  309119  309118  309120
  309121  309122  309121  309123  309124  309125  309124  309126
  309127  309128  309127  309129  309130  309131  309130  309132
  309133  309134  309133  309135  309136  309137  309136  309138
  309139  309140  309139  309141  309142  309143  309142  309144
  309145  309146  309145  309147  309148  309149  309148  309150
  309151  309152  309151  309153  309154  309155  309154  309156
  309157  309158  309157  309159  309160  309161  309160  309162
  309163  309164  309163  309165  309166  309167  309166  309168
  309169  309170  309169  309171  309172  309173  309172  309174
  309175  309176  309175  309177  309178  309179  309178  309180
  309181  309182  309181  309183  309184  309185  309184  309186
  309187  309188  309187  309189  309190  309191  309190  309192
  309193  309194  309193  309195  309196  309197  309196  309198
  309199  309200  309199  309201  309202  309203  309202  309204
  309205  309206  309205  309207  309208  309209  309208  309210
  309211  309212  309211  309213  309214  309215  309214  309216
  309217  309218  309217  309219  309220  309221  309220  309222
  309223  309224  309223  309225  309226  309227  309226  309228
  309229  309230  309229  309231  309232  309233  309232  309234
  309235  309236  309235  309237  309238  309239  309238  309240
  309241  309242  309241  309243  309244  309245  309244  309246
  309247  309248  309247  309249  309250  309251  309250  309252
  309253  309254  309253  309255  309256  309257  309256  309258
  309259  309260  309259  309261  309262  309263  309262  309264
  309265  309266  309265  309267  309268  309269  309268  309270
  309271  309272  309271  309273  309274  309275  309274  309276
  309277  309278  309277  309279  309280  309281  309280  309282
  309283  309284  309283  309285  309286  309287  309286  309288
  309289  309290  309289  309291  309292  309293  309292  309294
  309295  309296  309295  309297  309298  309299  309298  309300
  309301  309302  309301  309303  309304  309305  309304  309306
  309307  309308  309307  309309  309310  309311  309310  309312
  309313  309314  309313  309315  309316  309317  309316  309318
  309319  309320  309319  309321  309322  309323  309322  309324
  309325  309326  309325  309327  309328  309329  309328  309330
  309331  309332  309331  309333  309334  309335  309334  309336
  309337  309338  309337  309339  309340  309341  309340  309342
  309343  309344  309343  309345  309346  309347  309346  309348
  309349  309350  309349  309351  309352  309353  309352  309354
  309355  309356  309355  309357  309358  309359  309358  309360
  309361  309362  309361  309363  309364  309365  309364  309366
  309367  309368  309367  309369  309370  309371  309370  309372
  309373  309374  309373  309375  309376  309377  309376  309378
  309379  309380  309379  309381  309382  309383  309382  309384
  309385  309386  309385  309387  309388  309389  309388  309390
  309391  309392  309391  309393  309394  309395  309394  309396
  309397  309398  309397  309399  309400  309401  309400  309402
  309403  309404  309403  309405  309406  309407  309406  309408
  309409  309410  309409  309411  309412  309413  309412  309414
  309415  309416  309415  309417  309418  309419  309418  309420
  309421  309422  309421  309423  309424  309425  309424  309426
  309427  309428  309427  309429  309430  309431  309430  309432
  309433  309434  309433  309435  309436  309437  309436  309438
  309439  309440  309439  309441  309442  309443  309442  309444
  309445  309446  309445  309447  309448  309449  309448  309450
  309451  309452  309451  309453  309454  309455  309454  309456
  309457  309458  309457  309459  309460  309461  309460  309462
  309463  309464  309463  309465  309466  309467  309466  309468
  309469  309470  309469  309471  309472  309473  309472  309474
  309475  309476  309475  309477  309478  309479  309478  309480
  309481  309482  309481  309483  309484  309485  309484  309486
  309487  309488  309487  309489  309490  309491  309490  309492
  309493  309494  309493  309495  309496  309497  309496  309498
  309499  309500  309499  309501  309502  309503  309502  309504
  309505  309506  309505  309507  309508  309509  309508  309510
  309511  309512  309511  309513  309514  309515  309514  309516
  309517  309518  309517  309519  309520  309521  309520  309522
  309523  309524  309523  309525  309526  309527  309526  309528
  309529  309530  309529  309531  309532  309533  309532  309534
  309535  309536  309535  309537  309538  309539  309538  309540
  309541  309542  309541  309543  309544  309545  309544  309546
  309547  309548  309547  309549  309550  309551  309550  309552
  309553  309554  309553  309555  309556  309557  309556  309558
  309559  309560  309559  309561  309562  309563  309562  309564
  309565  309566  309565  309567  309568  309569  309568  309570
  309571  309572  309571  309573  309574  309575  309574  309576
  309577  309578  309577  309579  309580  309581  309580  309582
  309583  309584  309583  309585  309586  309587  309586  309588
  309589  309590  309589  309591  309592  309593  309592  309594
  309595  309596  309595  309597  309598  309599  309598  309600
  309601  309602  309601  309603  309604  309605  309604  309606
  309607  309608  309607  309609  309610  309611  309610  309612
  309613  309614  309613  309615  309616  309617  309616  309618
  309619  309620  309619  309621  309622  309623  309622  309624
  309625  309626  309625  309627  309628  309629  309628  309630
  309631  309632  309631  309633  309634  309635  309634  309636
  309637  309638  309637  309639  309640  309641  309640  309642
  309643  309644  309643  309645  309646  309647  309646  309648
  309649  309650  309649  309651  309652  309653  309652  309654
  309655  309656  309655  309657  309658  309659  309658  309660
  309661  309662  309661  309663  309664  309665  309664  309666
  309667  309668  309667  309669  309670  309671  309670  309672
  309673  309674  309673  309675  309676  309677  309676  309678
  309679  309680  309679  309681  309682  309683  309682  309684
  309685  309686  309685  309687  309688  309689  309688  309690
  309691  309692  309691  309693  309694  309695  309694  309696
  309697  309698  309697  309699  309700  309701  309700  309702
  309703  309704  309703  309705  309706  309707  309706  309708
  309709  309710  309709  309711  309712  309713  309712  309714
  309715  309716  309715  309717  309718  309719  309718  309720
  309721  309722  309721  309723  309724  309725  309724  309726
  309727  309728  309727  309729  309730  309731  309730  309732
  309733  309734  309733  309735  309736  309737  309736  309738
  309739  309740  309739  309741  309742  309743  309742  309744
  309745  309746  309745  309747  309748  309749  309748  309750
  309751  309752  309751  309753  309754  309755  309754  309756
  309757  309758  309757  309759  309760  309761  309760  309762
  309763  309764  309763  309765  309766  309767  309766  309768
  309769  309770  309769  309771  309772  309773  309772  309774
  309775  309776  309775  309777  309778  309779  309778  309780
  309781  309782  309781  309783  309784  309785  309784  309786
  309787  309788  309787  309789  309790  309791  309790  309792
  309793  309794  309793  309795  309796  309797  309796  309798
  309799  309800  309799  309801  309802  309803  309802  309804
  309805  309806  309805  309807  309808  309809  309808  309810
  309811  309812  309811  309813  309814  309815  309814  309816
  309817  309818  309817  309819  309820  309821  309820  309822
  309823  309824  309823  309825  309826  309827  309826  309828
  309829  309830  309829  309831  309832  309833  309832  309834
  309835  309836  309835  309837  309838  309839  309838  309840
  309841  309842  309841  309843  309844  309845  309844  309846
  309847  309848  309847  309849  309850  309851  309850  309852
  309853  309854  309853  309855  309856  309857  309856  309858
  309859  309860  309859  309861  309862  309863  309862  309864
  309865  309866  309865  309867  309868  309869  309868  309870
  309871  309872  309871  309873  309874  309875  309874  309876
  309877  309878  309877  309879  309880  309881  309880  309882
  309883  309884  309883  309885  309886  309887  309886  309888
  309889  309890  309889  309891  309892  309893  309892  309894
  309895  309896  309895  309897  309898  309899  309898  309900
  309901  309902  309901  309903  309904  309905  309904  309906
  309907  309908  309907  309909  309910  309911  309910  309912
  309913  309914  309913  309915  309916  309917  309916  309918
  309919  309920  309919  309921  309922  309923  309922  309924
  309925  309926  309925  309927  309928  309929  309928  309930
  309931  309932  309931  309933  309934  309935  309934  309936
  309937  309938  309937  309939  309940  309941  309940  309942
  309943  309944  309943  309945  309946  309947  309946  309948
  309949  309950  309949  309951  309952  309953  309952  309954
  309955  309956  309955  309957  309958  309959  309958  309960
  309961  309962  309961  309963  309964  309965  309964  309966
  309967  309968  309967  309969  309970  309971  309970  309972
  309973  309974  309973  309975  309976  309977  309976  309978
  309979  309980  309979  309981  309982  309983  309982  309984
  309985  309986  309985  309987  309988  309989  309988  309990
  309991  309992  309991  309993  309994  309995  309994  309996
  309997  309998  309997  309999  310000  310001  310000  310002
  310003  310004  310003  310005  310006  310007  310006  310008
  310009  310010  310009  310011  310012  310013  310012  310014
  310015  310016  310015  310017  310018  310019  310018  310020
  310021  310022  310021  310023  310024  310025  310024  310026
  310027  310028  310027  310029  310030  310031  310030  310032
  310033  310034  310033  310035  310036  310037  310036  310038
  310039  310040  310039  310041  310042  310043  310042  310044
  310045  310046  310045  310047  310048  310049  310048  310050
  310051  310052  310051  310053  310054  310055  310054  310056
  310057  310058  310057  310059  310060  310061  310060  310062
  310063  310064  310063  310065  310066  310067  310066  310068
  310069  310070  310069  310071  310072  310073  310072  310074
  310075  310076  310075  310077  310078  310079  310078  310080
  310081  310082  310081  310083  310084  310085  310084  310086
  310087  310088  310087  310089  310090  310091  310090  310092
  310093  310094  310093  310095  310096  310097  310096  310098
  310099  310100  310099  310101  310102  310103  310102  310104
  310105  310106  310105  310107  310108  310109  310108  310110
  310111  310112  310111  310113  310114  310115  310114  310116
  310117  310118  310117  310119  310120  310121  310120  310122
  310123  310124  310123  310125  310126  310127  310126  310128
  310129  310130  310129  310131  310132  310133  310132  310134
  310135  310136  310135  310137  310138  310139  310138  310140
  310141  310142  310141  310143  310144  310145  310144  310146
  310147  310148  310147  310149  310150  310151  310150  310152
  310153  310154  310153  310155  310156  310157  310156  310158
  310159  310160  310159  310161  310162  310163  310162  310164
  310165  310166  310165  310167  310168  310169  310168  310170
  310171  310172  310171  310173  310174  310175  310174  310176
  310177  310178  310177  310179  310180  310181  310180  310182
  310183  310184  310183  310185  310186  310187  310186  310188
  310189  310190  310189  310191  310192  310193  310192  310194
  310195  310196  310195  310197  310198  310199  310198  310200
  310201  310202  310201  310203  310204  310205  310204  310206
  310207  310208  310207  310209  310210  310211  310210  310212
  310213  310214  310213  310215  310216  310217  310216  310218
  310219  310220  310219  310221  310222  310223  310222  310224
  310225  310226  310225  310227  310228  310229  310228  310230
  310231  310232  310231  310233  310234  310235  310234  310236
  310237  310238  310237  310239  310240  310241  310240  310242
  310243  310244  310243  310245  310246  310247  310246  310248
  310249  310250  310249  310251  310252  310253  310252  310254
  310255  310256  310255  310257  310258  310259  310258  310260
  310261  310262  310261  310263  310264  310265  310264  310266
  310267  310268  310267  310269  310270  310271  310270  310272
  310273  310274  310273  310275  310276  310277  310276  310278
  310279  310280  310279  310281  310282  310283  310282  310284
  310285  310286  310285  310287  310288  310289  310288  310290
  310291  310292  310291  310293  310294  310295  310294  310296
  310297  310298  310297  310299  310300  310301  310300  310302
  310303  310304  310303  310305  310306  310307  310306  310308
  310309  310310  310309  310311  310312  310313  310312  310314
  310315  310316  310315  310317  310318  310319  310318  310320
  310321  310322  310321  310323  310324  310325  310324  310326
  310327  310328  310327  310329  310330  310331  310330  310332
  310333  310334  310333  310335  310336  310337  310336  310338
  310339  310340  310339  310341  310342  310343  310342  310344
  310345  310346  310345  310347  310348  310349  310348  310350
  310351  310352  310351  310353  310354  310355  310354  310356
  310357  310358  310357  310359  310360  310361  310360  310362
  310363  310364  310363  310365  310366  310367  310366  310368
  310369  310370  310369  310371  310372  310373  310372  310374
  310375  310376  310375  310377  310378  310379  310378  310380
  310381  310382  310381  310383  310384  310385  310384  310386
  310387  310388  310387  310389  310390  310391  310390  310392
  310393  310394  310393  310395  310396  310397  310396  310398
  310399  310400  310399  310401  310402  310403  310402  310404
  310405  310406  310405  310407  310408  310409  310408  310410
  310411  310412  310411  310413  310414  310415  310414  310416
  310417  310418  310417  310419  310420  310421  310420  310422
  310423  310424  310423  310425  310426  310427  310426  310428
  310429  310430  310429  310431  310432  310433  310432  310434
  310435  310436  310435  310437  310438  310439  310438  310440
  310441  310442  310441  310443  310444  310445  310444  310446
  310447  310448  310447  310449  310450  310451  310450  310452
  310453  310454  310453  310455  310456  310457  310456  310458
  310459  310460  310459  310461  310462  310463  310462  310464
  310465  310466  310465  310467  310468  310469  310468  310470
  310471  310472  310471  310473  310474  310475  310474  310476
  310477  310478  310477  310479  310480  310481  310480  310482
  310483  310484  310483  310485  310486  310487  310486  310488
  310489  310490  310489  310491  310492  310493  310492  310494
  310495  310496  310495  310497  310498  310499  310498  310500
  310501  310502  310501  310503  310504  310505  310504  310506
  310507  310508  310507  310509  310510  310511  310510  310512
  310513  310514  310513  310515  310516  310517  310516  310518
  310519  310520  310519  310521  310522  310523  310522  310524
  310525  310526  310525  310527  310528  310529  310528  310530
  310531  310532  310531  310533  310534  310535  310534  310536
  310537  310538  310537  310539  310540  310541  310540  310542
  310543  310544  310543  310545  310546  310547  310546  310548
  310549  310550  310549  310551  310552  310553  310552  310554
  310555  310556  310555  310557  310558  310559  310558  310560
  310561  310562  310561  310563  310564  310565  310564  310566
  310567  310568  310567  310569  310570  310571  310570  310572
  310573  310574  310573  310575  310576  310577  310576  310578
  310579  310580  310579  310581  310582  310583  310582  310584
  310585  310586  310585  310587  310588  310589  310588  310590
  310591  310592  310591  310593  310594  310595  310594  310596
  310597  310598  310597  310599  310600  310601  310600  310602
  310603  310604  310603  310605  310606  310607  310606  310608
  310609  310610  310609  310611  310612  310613  310612  310614
  310615  310616  310615  310617  310618  310619  310618  310620
  310621  310622  310621  310623  310624  310625  310624  310626
  310627  310628  310627  310629  310630  310631  310630  310632
  310633  310634  310633  310635  310636  310637  310636  310638
  310639  310640  310639  310641  310642  310643  310642  310644
  310645  310646  310645  310647  310648  310649  310648  310650
  310651  310652  310651  310653  310654  310655  310654  310656
  310657  310658  310657  310659  310660  310661  310660  310662
  310663  310664  310663  310665  310666  310667  310666  310668
  310669  310670  310669  310671  310672  310673  310672  310674
  310675  310676  310675  310677  310678  310679  310678  310680
  310681  310682  310681  310683  310684  310685  310684  310686
  310687  310688  310687  310689  310690  310691  310690  310692
  310693  310694  310693  310695  310696  310697  310696  310698
  310699  310700  310699  310701  310702  310703  310702  310704
  310705  310706  310705  310707  310708  310709  310708  310710
  310711  310712  310711  310713  310714  310715  310714  310716
  310717  310718  310717  310719  310720  310721  310720  310722
  310723  310724  310723  310725  310726  310727  310726  310728
  310729  310730  310729  310731  310732  310733  310732  310734
  310735  310736  310735  310737  310738  310739  310738  310740
  310741  310742  310741  310743  310744  310745  310744  310746
  310747  310748  310747  310749  310750  310751  310750  310752
  310753  310754  310753  310755  310756  310757  310756  310758
  310759  310760  310759  310761  310762  310763  310762  310764
  310765  310766  310765  310767  310768  310769  310768  310770
  310771  310772  310771  310773  310774  310775  310774  310776
  310777  310778  310777  310779  310780  310781  310780  310782
  310783  310784  310783  310785  310786  310787  310786  310788
  310789  310790  310789  310791  310792  310793  310792  310794
  310795  310796  310795  310797  310798  310799  310798  310800
  310801  310802  310801  310803  310804  310805  310804  310806
  310807  310808  310807  310809  310810  310811  310810  310812
  310813  310814  310813  310815  310816  310817  310816  310818
  310819  310820  310819  310821  310822  310823  310822  310824
  310825  310826  310825  310827  310828  310829  310828  310830
  310831  310832  310831  310833  310834  310835  310834  310836
  310837  310838  310837  310839  310840  310841  310840  310842
  310843  310844  310843  310845  310846  310847  310846  310848
  310849  310850  310849  310851  310852  310853  310852  310854
  310855  310856  310855  310857  310858  310859  310858  310860
  310861  310862  310861  310863  310864  310865  310864  310866
  310867  310868  310867  310869  310870  310871  310870  310872
  310873  310874  310873  310875  310876  310877  310876  310878
  310879  310880  310879  310881  310882  310883  310882  310884
  310885  310886  310885  310887  310888  310889  310888  310890
  310891  310892  310891  310893  310894  310895  310894  310896
  310897  310898  310897  310899  310900  310901  310900  310902
  310903  310904  310903  310905  310906  310907  310906  310908
  310909  310910  310909  310911  310912  310913  310912  310914
  310915  310916  310915  310917  310918  310919  310918  310920
  310921  310922  310921  310923  310924  310925  310924  310926
  310927  310928  310927  310929  310930  310931  310930  310932
  310933  310934  310933  310935  310936  310937  310936  310938
  310939  310940  310939  310941  310942  310943  310942  310944
  310945  310946  310945  310947  310948  310949  310948  310950
  310951  310952  310951  310953  310954  310955  310954  310956
  310957  310958  310957  310959  310960  310961  310960  310962
  310963  310964  310963  310965  310966  310967  310966  310968
  310969  310970  310969  310971  310972  310973  310972  310974
  310975  310976  310975  310977  310978  310979  310978  310980
  310981  310982  310981  310983  310984  310985  310984  310986
  310987  310988  310987  310989  310990  310991  310990  310992
  310993  310994  310993  310995  310996  310997  310996  310998
  310999  311000  310999  311001  311002  311003  311002  311004
  311005  311006  311005  311007  311008  311009  311008  311010
  311011  311012  311011  311013  311014  311015  311014  311016
  311017  311018  311017  311019  311020  311021  311020  311022
  311023  311024  311023  311025  311026  311027  311026  311028
  311029  311030  311029  311031  311032  311033  311032  311034
  311035  311036  311035  311037  311038  311039  311038  311040
  311041  311042  311041  311043  311044  311045  311044  311046
  311047  311048  311047  311049  311050  311051  311050  311052
  311053  311054  311053  311055  311056  311057  311056  311058
  311059  311060  311059  311061  311062  311063  311062  311064
  311065  311066  311065  311067  311068  311069  311068  311070
  311071  311072  311071  311073  311074  311075  311074  311076
  311077  311078  311077  311079  311080  311081  311080  311082
  311083  311084  311083  311085  311086  311087  311086  311088
  311089  311090  311089  311091  311092  311093  311092  311094
  311095  311096  311095  311097  311098  311099  311098  311100
  311101  311102  311101  311103  311104  311105  311104  311106
  311107  311108  311107  311109  311110  311111  311110  311112
  311113  311114  311113  311115  311116  311117  311116  311118
  311119  311120  311119  311121  311122  311123  311122  311124
  311125  311126  311125  311127  311128  311129  311128  311130
  311131  311132  311131  311133  311134  311135  311134  311136
  311137  311138  311137  311139  311140  311141  311140  311142
  311143  311144  311143  311145  311146  311147  311146  311148
  311149  311150  311149  311151  311152  311153  311152  311154
  311155  311156  311155  311157  311158  311159  311158  311160
  311161  311162  311161  311163  311164  311165  311164  311166
  311167  311168  311167  311169  311170  311171  311170  311172
  311173  311174  311173  311175  311176  311177  311176  311178
  311179  311180  311179  311181  311182  311183  311182  311184
  311185  311186  311185  311187  311188  311189  311188  311190
  311191  311192  311191  311193  311194  311195  311194  311196
  311197  311198  311197  311199  311200  311201  311200  311202
  311203  311204  311203  311205  311206  311207  311206  311208
  311209  311210  311209  311211  311212  311213  311212  311214
  311215  311216  311215  311217  311218  311219  311218  311220
  311221  311222  311221  311223  311224  311225  311224  311226
  311227  311228  311227  311229  311230  311231  311230  311232
  311233  311234  311233  311235  311236  311237  311236  311238
  311239  311240  311239  311241  311242  311243  311242  311244
  311245  311246  311245  311247  311248  311249  311248  311250
  311251  311252  311251  311253  311254  311255  311254  311256
  311257  311258  311257  311259  311260  311261  311260  311262
  311263  311264  311263  311265  311266  311267  311266  311268
  311269  311270  311269  311271  311272  311273  311272  311274
  311275  311276  311275  311277  311278  311279  311278  311280
  311281  311282  311281  311283  311284  311285  311284  311286
  311287  311288  311287  311289  311290  311291  311290  311292
  311293  311294  311293  311295  311296  311297  311296  311298
  311299  311300  311299  311301  311302  311303  311302  311304
  311305  311306  311305  311307  311308  311309  311308  311310
  311311  311312  311311  311313  311314  311315  311314  311316
  311317  311318  311317  311319  311320  311321  311320  311322
  311323  311324  311323  311325  311326  311327  311326  311328
  311329  311330  311329  311331  311332  311333  311332  311334
  311335  311336  311335  311337  311338  311339  311338  311340
  311341  311342  311341  311343  311344  311345  311344  311346
  311347  311348  311347  311349  311350  311351  311350  311352
  311353  311354  311353  311355  311356  311357  311356  311358
  311359  311360  311359  311361  311362  311363  311362  311364
  311365  311366  311365  311367  311368  311369  311368  311370
  311371  311372  311371  311373  311374  311375  311374  311376
  311377  311378  311377  311379  311380  311381  311380  311382
  311383  311384  311383  311385  311386  311387  311386  311388
  311389  311390  311389  311391  311392  311393  311392  311394
  311395  311396  311395  311397  311398  311399  311398  311400
  311401  311402  311401  311403  311404  311405  311404  311406
  311407  311408  311407  311409  311410  311411  311410  311412
  311413  311414  311413  311415  311416  311417  311416  311418
  311419  311420  311419  311421  311422  311423  311422  311424
  311425  311426  311425  311427  311428  311429  311428  311430
  311431  311432  311431  311433  311434  311435  311434  311436
  311437  311438  311437  311439  311440  311441  311440  311442
  311443  311444  311443  311445  311446  311447  311446  311448
  311449  311450  311449  311451  311452  311453  311452  311454
  311455  311456  311455  311457  311458  311459  311458  311460
  311461  311462  311461  311463  311464  311465  311464  311466
  311467  311468  311467  311469  311470  311471  311470  311472
  311473  311474  311473  311475  311476  311477  311476  311478
  311479  311480  311479  311481  311482  311483  311482  311484
  311485  311486  311485  311487  311488  311489  311488  311490
  311491  311492  311491  311493  311494  311495  311494  311496
  311497  311498  311497  311499  311500  311501  311500  311502
  311503  311504  311503  311505  311506  311507  311506  311508
  311509  311510  311509  311511  311512  311513  311512  311514
  311515  311516  311515  311517  311518  311519  311518  311520
  311521  311522  311521  311523  311524  311525  311524  311526
  311527  311528  311527  311529  311530  311531  311530  311532
  311533  311534  311533  311535  311536  311537  311536  311538
  311539  311540  311539  311541  311542  311543  311542  311544
  311545  311546  311545  311547  311548  311549  311548  311550
  311551  311552  311551  311553  311554  311555  311554  311556
  311557  311558  311557  311559  311560  311561  311560  311562
  311563  311564  311563  311565  311566  311567  311566  311568
  311569  311570  311569  311571  311572  311573  311572  311574
  311575  311576  311575  311577  311578  311579  311578  311580
  311581  311582  311581  311583  311584  311585  311584  311586
  311587  311588  311587  311589  311590  311591  311590  311592
  311593  311594  311593  311595  311596  311597  311596  311598
  311599  311600  311599  311601  311602  311603  311602  311604
  311605  311606  311605  311607  311608  311609  311608  311610
  311611  311612  311611  311613  311614  311615  311614  311616
  311617  311618  311617  311619  311620  311621  311620  311622
  311623  311624  311623  311625  311626  311627  311626  311628
  311629  311630  311629  311631  311632  311633  311632  311634
  311635  311636  311635  311637  311638  311639  311638  311640
  311641  311642  311641  311643  311644  311645  311644  311646
  311647  311648  311647  311649  311650  311651  311650  311652
  311653  311654  311653  311655  311656  311657  311656  311658
  311659  311660  311659  311661  311662  311663  311662  311664
  311665  311666  311665  311667  311668  311669  311668  311670
  311671  311672  311671  311673  311674  311675  311674  311676
  311677  311678  311677  311679  311680  311681  311680  311682
  311683  311684  311683  311685  311686  311687  311686  311688
  311689  311690  311689  311691  311692  311693  311692  311694
  311695  311696  311695  311697  311698  311699  311698  311700
  311701  311702  311701  311703  311704  311705  311704  311706
  311707  311708  311707  311709  311710  311711  311710  311712
  311713  311714  311713  311715  311716  311717  311716  311718
  311719  311720  311719  311721  311722  311723  311722  311724
  311725  311726  311725  311727  311728  311729  311728  311730
  311731  311732  311731  311733  311734  311735  311734  311736
  311737  311738  311737  311739  311740  311741  311740  311742
  311743  311744  311743  311745  311746  311747  311746  311748
  311749  311750  311749  311751  311752  311753  311752  311754
  311755  311756  311755  311757  311758  311759  311758  311760
  311761  311762  311761  311763  311764  311765  311764  311766
  311767  311768  311767  311769  311770  311771  311770  311772
  311773  311774  311773  311775  311776  311777  311776  311778
  311779  311780  311779  311781  311782  311783  311782  311784
  311785  311786  311785  311787  311788  311789  311788  311790
  311791  311792  311791  311793  311794  311795  311794  311796
  311797  311798  311797  311799  311800  311801  311800  311802
  311803  311804  311803  311805  311806  311807  311806  311808
  311809  311810  311809  311811  311812  311813  311812  311814
  311815  311816  311815  311817  311818  311819  311818  311820
  311821  311822  311821  311823  311824  311825  311824  311826
  311827  311828  311827  311829  311830  311831  311830  311832
  311833  311834  311833  311835  311836  311837  311836  311838
  311839  311840  311839  311841  311842  311843  311842  311844
  311845  311846  311845  311847  311848  311849  311848  311850
  311851  311852  311851  311853  311854  311855  311854  311856
  311857  311858  311857  311859  311860  311861  311860  311862
  311863  311864  311863  311865  311866  311867  311866  311868
  311869  311870  311869  311871  311872  311873  311872  311874
  311875  311876  311875  311877  311878  311879  311878  311880
  311881  311882  311881  311883  311884  311885  311884  311886
  311887  311888  311887  311889  311890  311891  311890  311892
  311893  311894  311893  311895  311896  311897  311896  311898
  311899  311900  311899  311901  311902  311903  311902  311904
  311905  311906  311905  311907  311908  311909  311908  311910
  311911  311912  311911  311913  311914  311915  311914  311916
  311917  311918  311917  311919  311920  311921  311920  311922
  311923  311924  311923  311925  311926  311927  311926  311928
  311929  311930  311929  311931  311932  311933  311932  311934
  311935  311936  311935  311937  311938  311939  311938  311940
  311941  311942  311941  311943  311944  311945  311944  311946
  311947  311948  311947  311949  311950  311951  311950  311952
  311953  311954  311953  311955  311956  311957  311956  311958
  311959  311960  311959  311961  311962  311963  311962  311964
  311965  311966  311965  311967  311968  311969  311968  311970
  311971  311972  311971  311973  311974  311975  311974  311976
  311977  311978  311977  311979  311980  311981  311980  311982
  311983  311984  311983  311985  311986  311987  311986  311988
  311989  311990  311989  311991  311992  311993  311992  311994
  311995  311996  311995  311997  311998  311999  311998  312000
  312001  312002  312001  312003  312004  312005  312004  312006
  312007  312008  312007  312009  312010  312011  312010  312012
  312013  312014  312013  312015  312016  312017  312016  312018
  312019  312020  312019  312021  312022  312023  312022  312024
  312025  312026  312025  312027  312028  312029  312028  312030
  312031  312032  312031  312033  312034  312035  312034  312036
  312037  312038  312037  312039  312040  312041  312040  312042
  312043  312044  312043  312045  312046  312047  312046  312048
  312049  312050  312049  312051  312052  312053  312052  312054
  312055  312056  312055  312057  312058  312059  312058  312060
  312061  312062  312061  312063  312064  312065  312064  312066
  312067  312068  312067  312069  312070  312071  312070  312072
  312073  312074  312073  312075  312076  312077  312076  312078
  312079  312080  312079  312081  312082  312083  312082  312084
  312085  312086  312085  312087  312088  312089  312088  312090
  312091  312092  312091  312093  312094  312095  312094  312096
  312097  312098  312097  312099  312100  312101  312100  312102
  312103  312104  312103  312105  312106  312107  312106  312108
  312109  312110  312109  312111  312112  312113  312112  312114
  312115  312116  312115  312117  312118  312119  312118  312120
  312121  312122  312121  312123  312124  312125  312124  312126
  312127  312128  312127  312129  312130  312131  312130  312132
  312133  312134  312133  312135  312136  312137  312136  312138
  312139  312140  312139  312141  312142  312143  312142  312144
  312145  312146  312145  312147  312148  312149  312148  312150
  312151  312152  312151  312153  312154  312155  312154  312156
  312157  312158  312157  312159  312160  312161  312160  312162
  312163  312164  312163  312165  312166  312167  312166  312168
  312169  312170  312169  312171  312172  312173  312172  312174
  312175  312176  312175  312177  312178  312179  312178  312180
  312181  312182  312181  312183  312184  312185  312184  312186
  312187  312188  312187  312189  312190  312191  312190  312192
  312193  312194  312193  312195  312196  312197  312196  312198
  312199  312200  312199  312201  312202  312203  312202  312204
  312205  312206  312205  312207  312208  312209  312208  312210
  312211  312212  312211  312213  312214  312215  312214  312216
  312217  312218  312217  312219  312220  312221  312220  312222
  312223  312224  312223  312225  312226  312227  312226  312228
  312229  312230  312229  312231  312232  312233  312232  312234
  312235  312236  312235  312237  312238  312239  312238  312240
  312241  312242  312241  312243  312244  312245  312244  312246
  312247  312248  312247  312249  312250  312251  312250  312252
  312253  312254  312253  312255  312256  312257  312256  312258
  312259  312260  312259  312261  312262  312263  312262  312264
  312265  312266  312265  312267  312268  312269  312268  312270
  312271  312272  312271  312273  312274  312275  312274  312276
  312277  312278  312277  312279  312280  312281  312280  312282
  312283  312284  312283  312285  312286  312287  312286  312288
  312289  312290  312289  312291  312292  312293  312292  312294
  312295  312296  312295  312297  312298  312299  312298  312300
  312301  312302  312301  312303  312304  312305  312304  312306
  312307  312308  312307  312309  312310  312311  312310  312312
  312313  312314  312313  312315  312316  312317  312316  312318
  312319  312320  312319  312321  312322  312323  312322  312324
  312325  312326  312325  312327  312328  312329  312328  312330
  312331  312332  312331  312333  312334  312335  312334  312336
  312337  312338  312337  312339  312340  312341  312340  312342
  312343  312344  312343  312345  312346  312347  312346  312348
  312349  312350  312349  312351  312352  312353  312352  312354
  312355  312356  312355  312357  312358  312359  312358  312360
  312361  312362  312361  312363  312364  312365  312364  312366
  312367  312368  312367  312369  312370  312371  312370  312372
  312373  312374  312373  312375  312376  312377  312376  312378
  312379  312380  312379  312381  312382  312383  312382  312384
  312385  312386  312385  312387  312388  312389  312388  312390
  312391  312392  312391  312393  312394  312395  312394  312396
  312397  312398  312397  312399  312400  312401  312400  312402
  312403  312404  312403  312405  312406  312407  312406  312408
  312409  312410  312409  312411  312412  312413  312412  312414
  312415  312416  312415  312417  312418  312419  312418  312420
  312421  312422  312421  312423  312424  312425  312424  312426
  312427  312428  312427  312429  312430  312431  312430  312432
  312433  312434  312433  312435  312436  312437  312436  312438
  312439  312440  312439  312441  312442  312443  312442  312444
  312445  312446  312445  312447  312448  312449  312448  312450
  312451  312452  312451  312453  312454  312455  312454  312456
  312457  312458  312457  312459  312460  312461  312460  312462
  312463  312464  312463  312465  312466  312467  312466  312468
  312469  312470  312469  312471  312472  312473  312472  312474
  312475  312476  312475  312477  312478  312479  312478  312480
  312481  312482  312481  312483  312484  312485  312484  312486
  312487  312488  312487  312489  312490  312491  312490  312492
  312493  312494  312493  312495  312496  312497  312496  312498
  312499  312500  312499  312501  312502  312503  312502  312504
  312505  312506  312505  312507  312508  312509  312508  312510
  312511  312512  312511  312513  312514  312515  312514  312516
  312517  312518  312517  312519  312520  312521  312520  312522
  312523  312524  312523  312525  312526  312527  312526  312528
  312529  312530  312529  312531  312532  312533  312532  312534
  312535  312536  312535  312537  312538  312539  312538  312540
  312541  312542  312541  312543  312544  312545  312544  312546
  312547  312548  312547  312549  312550  312551  312550  312552
  312553  312554  312553  312555  312556  312557  312556  312558
  312559  312560  312559  312561  312562  312563  312562  312564
  312565  312566  312565  312567  312568  312569  312568  312570
  312571  312572  312571  312573  312574  312575  312574  312576
  312577  312578  312577  312579  312580  312581  312580  312582
  312583  312584  312583  312585  312586  312587  312586  312588
  312589  312590  312589  312591  312592  312593  312592  312594
  312595  312596  312595  312597  312598  312599  312598  312600
  312601  312602  312601  312603  312604  312605  312604  312606
  312607  312608  312607  312609  312610  312611  312610  312612
  312613  312614  312613  312615  312616  312617  312616  312618
  312619  312620  312619  312621  312622  312623  312622  312624
  312625  312626  312625  312627  312628  312629  312628  312630
  312631  312632  312631  312633  312634  312635  312634  312636
  312637  312638  312637  312639  312640  312641  312640  312642
  312643  312644  312643  312645  312646  312647  312646  312648
  312649  312650  312649  312651  312652  312653  312652  312654
  312655  312656  312655  312657  312658  312659  312658  312660
  312661  312662  312661  312663  312664  312665  312664  312666
  312667  312668  312667  312669  312670  312671  312670  312672
  312673  312674  312673  312675  312676  312677  312676  312678
  312679  312680  312679  312681  312682  312683  312682  312684
  312685  312686  312685  312687  312688  312689  312688  312690
  312691  312692  312691  312693  312694  312695  312694  312696
  312697  312698  312697  312699  312700  312701  312700  312702
  312703  312704  312703  312705  312706  312707  312706  312708
  312709  312710  312709  312711  312712  312713  312712  312714
  312715  312716  312715  312717  312718  312719  312718  312720
  312721  312722  312721  312723  312724  312725  312724  312726
  312727  312728  312727  312729  312730  312731  312730  312732
  312733  312734  312733  312735  312736  312737  312736  312738
  312739  312740  312739  312741  312742  312743  312742  312744
  312745  312746  312745  312747  312748  312749  312748  312750
  312751  312752  312751  312753  312754  312755  312754  312756
  312757  312758  312757  312759  312760  312761  312760  312762
  312763  312764  312763  312765  312766  312767  312766  312768
  312769  312770  312769  312771  312772  312773  312772  312774
  312775  312776  312775  312777  312778  312779  312778  312780
  312781  312782  312781  312783  312784  312785  312784  312786
  312787  312788  312787  312789  312790  312791  312790  312792
  312793  312794  312793  312795  312796  312797  312796  312798
  312799  312800  312799  312801  312802  312803  312802  312804
  312805  312806  312805  312807  312808  312809  312808  312810
  312811  312812  312811  312813  312814  312815  312814  312816
  312817  312818  312817  312819  312820  312821  312820  312822
  312823  312824  312823  312825  312826  312827  312826  312828
  312829  312830  312829  312831  312832  312833  312832  312834
  312835  312836  312835  312837  312838  312839  312838  312840
  312841  312842  312841  312843  312844  312845  312844  312846
  312847  312848  312847  312849  312850  312851  312850  312852
  312853  312854  312853  312855  312856  312857  312856  312858
  312859  312860  312859  312861  312862  312863  312862  312864
  312865  312866  312865  312867  312868  312869  312868  312870
  312871  312872  312871  312873  312874  312875  312874  312876
  312877  312878  312877  312879  312880  312881  312880  312882
  312883  312884  312883  312885  312886  312887  312886  312888
  312889  312890  312889  312891  312892  312893  312892  312894
  312895  312896  312895  312897  312898  312899  312898  312900
  312901  312902  312901  312903  312904  312905  312904  312906
  312907  312908  312907  312909  312910  312911  312910  312912
  312913  312914  312913  312915  312916  312917  312916  312918
  312919  312920  312919  312921  312922  312923  312922  312924
  312925  312926  312925  312927  312928  312929  312928  312930
  312931  312932  312931  312933  312934  312935  312934  312936
  312937  312938  312937  312939  312940  312941  312940  312942
  312943  312944  312943  312945  312946  312947  312946  312948
  312949  312950  312949  312951  312952  312953  312952  312954
  312955  312956  312955  312957  312958  312959  312958  312960
  312961  312962  312961  312963  312964  312965  312964  312966
  312967  312968  312967  312969  312970  312971  312970  312972
  312973  312974  312973  312975  312976  312977  312976  312978
  312979  312980  312979  312981  312982  312983  312982  312984
  312985  312986  312985  312987  312988  312989  312988  312990
  312991  312992  312991  312993  312994  312995  312994  312996
  312997  312998  312997  312999  313000  313001  313000  313002
  313003  313004  313003  313005  313006  313007  313006  313008
  313009  313010  313009  313011  313012  313013  313012  313014
  313015  313016  313015  313017  313018  313019  313018  313020
  313021  313022  313021  313023  313024  313025  313024  313026
  313027  313028  313027  313029  313030  313031  313030  313032
  313033  313034  313033  313035  313036  313037  313036  313038
  313039  313040  313039  313041  313042  313043  313042  313044
  313045  313046  313045  313047  313048  313049  313048  313050
  313051  313052  313051  313053  313054  313055  313054  313056
  313057  313058  313057  313059  313060  313061  313060  313062
  313063  313064  313063  313065  313066  313067  313066  313068
  313069  313070  313069  313071  313072  313073  313072  313074
  313075  313076  313075  313077  313078  313079  313078  313080
  313081  313082  313081  313083  313084  313085  313084  313086
  313087  313088  313087  313089  313090  313091  313090  313092
  313093  313094  313093  313095  313096  313097  313096  313098
  313099  313100  313099  313101  313102  313103  313102  313104
  313105  313106  313105  313107  313108  313109  313108  313110
  313111  313112  313111  313113  313114  313115  313114  313116
  313117  313118  313117  313119  313120  313121  313120  313122
  313123  313124  313123  313125  313126  313127  313126  313128
  313129  313130  313129  313131  313132  313133  313132  313134
  313135  313136  313135  313137  313138  313139  313138  313140
  313141  313142  313141  313143  313144  313145  313144  313146
  313147  313148  313147  313149  313150  313151  313150  313152
  313153  313154  313153  313155  313156  313157  313156  313158
  313159  313160  313159  313161  313162  313163  313162  313164
  313165  313166  313165  313167  313168  313169  313168  313170
  313171  313172  313171  313173  313174  313175  313174  313176
  313177  313178  313177  313179  313180  313181  313180  313182
  313183  313184  313183  313185  313186  313187  313186  313188
  313189  313190  313189  313191  313192  313193  313192  313194
  313195  313196  313195  313197  313198  313199  313198  313200
  313201  313202  313201  313203  313204  313205  313204  313206
  313207  313208  313207  313209  313210  313211  313210  313212
  313213  313214  313213  313215  313216  313217  313216  313218
  313219  313220  313219  313221  313222  313223  313222  313224
  313225  313226  313225  313227  313228  313229  313228  313230
  313231  313232  313231  313233  313234  313235  313234  313236
  313237  313238  313237  313239  313240  313241  313240  313242
  313243  313244  313243  313245  313246  313247  313246  313248
  313249  313250  313249  313251  313252  313253  313252  313254
  313255  313256  313255  313257  313258  313259  313258  313260
  313261  313262  313261  313263  313264  313265  313264  313266
  313267  313268  313267  313269  313270  313271  313270  313272
  313273  313274  313273  313275  313276  313277  313276  313278
  313279  313280  313279  313281  313282  313283  313282  313284
  313285  313286  313285  313287  313288  313289  313288  313290
  313291  313292  313291  313293  313294  313295  313294  313296
  313297  313298  313297  313299  313300  313301  313300  313302
  313303  313304  313303  313305  313306  313307  313306  313308
  313309  313310  313309  313311  313312  313313  313312  313314
  313315  313316  313315  313317  313318  313319  313318  313320
  313321  313322  313321  313323  313324  313325  313324  313326
  313327  313328  313327  313329  313330  313331  313330  313332
  313333  313334  313333  313335  313336  313337  313336  313338
  313339  313340  313339  313341  313342  313343  313342  313344
  313345  313346  313345  313347  313348  313349  313348  313350
  313351  313352  313351  313353  313354  313355  313354  313356
  313357  313358  313357  313359  313360  313361  313360  313362
  313363  313364  313363  313365  313366  313367  313366  313368
  313369  313370  313369  313371  313372  313373  313372  313374
  313375  313376  313375  313377  313378  313379  313378  313380
  313381  313382  313381  313383  313384  313385  313384  313386
  313387  313388  313387  313389  313390  313391  313390  313392
  313393  313394  313393  313395  313396  313397  313396  313398
  313399  313400  313399  313401  313402  313403  313402  313404
  313405  313406  313405  313407  313408  313409  313408  313410
  313411  313412  313411  313413  313414  313415  313414  313416
  313417  313418  313417  313419  313420  313421  313420  313422
  313423  313424  313423  313425  313426  313427  313426  313428
  313429  313430  313429  313431  313432  313433  313432  313434
  313435  313436  313435  313437  313438  313439  313438  313440
  313441  313442  313441  313443  313444  313445  313444  313446
  313447  313448  313447  313449  313450  313451  313450  313452
  313453  313454  313453  313455  313456  313457  313456  313458
  313459  313460  313459  313461  313462  313463  313462  313464
  313465  313466  313465  313467  313468  313469  313468  313470
  313471  313472  313471  313473  313474  313475  313474  313476
  313477  313478  313477  313479  313480  313481  313480  313482
  313483  313484  313483  313485  313486  313487  313486  313488
  313489  313490  313489  313491  313492  313493  313492  313494
  313495  313496  313495  313497  313498  313499  313498  313500
  313501  313502  313501  313503  313504  313505  313504  313506
  313507  313508  313507  313509  313510  313511  313510  313512
  313513  313514  313513  313515  313516  313517  313516  313518
  313519  313520  313519  313521  313522  313523  313522  313524
  313525  313526  313525  313527  313528  313529  313528  313530
  313531  313532  313531  313533  313534  313535  313534  313536
  313537  313538  313537  313539  313540  313541  313540  313542
  313543  313544  313543  313545  313546  313547  313546  313548
  313549  313550  313549  313551  313552  313553  313552  313554
  313555  313556  313555  313557  313558  313559  313558  313560
  313561  313562  313561  313563  313564  313565  313564  313566
  313567  313568  313567  313569  313570  313571  313570  313572
  313573  313574  313573  313575  313576  313577  313576  313578
  313579  313580  313579  313581  313582  313583  313582  313584
  313585  313586  313585  313587  313588  313589  313588  313590
  313591  313592  313591  313593  313594  313595  313594  313596
  313597  313598  313597  313599  313600  313601  313600  313602
  313603  313604  313603  313605  313606  313607  313606  313608
  313609  313610  313609  313611  313612  313613  313612  313614
  313615  313616  313615  313617  313618  313619  313618  313620
  313621  313622  313621  313623  313624  313625  313624  313626
  313627  313628  313627  313629  313630  313631  313630  313632
  313633  313634  313633  313635  313636  313637  313636  313638
  313639  313640  313639  313641  313642  313643  313642  313644
  313645  313646  313645  313647  313648  313649  313648  313650
  313651  313652  313651  313653  313654  313655  313654  313656
  313657  313658  313657  313659  313660  313661  313660  313662
  313663  313664  313663  313665  313666  313667  313666  313668
  313669  313670  313669  313671  313672  313673  313672  313674
  313675  313676  313675  313677  313678  313679  313678  313680
  313681  313682  313681  313683  313684  313685  313684  313686
  313687  313688  313687  313689  313690  313691  313690  313692
  313693  313694  313693  313695  313696  313697  313696  313698
  313699  313700  313699  313701  313702  313703  313702  313704
  313705  313706  313705  313707  313708  313709  313708  313710
  313711  313712  313711  313713  313714  313715  313714  313716
  313717  313718  313717  313719  313720  313721  313720  313722
  313723  313724  313723  313725  313726  313727  313726  313728
  313729  313730  313729  313731  313732  313733  313732  313734
  313735  313736  313735  313737  313738  313739  313738  313740
  313741  313742  313741  313743  313744  313745  313744  313746
  313747  313748  313747  313749  313750  313751  313750  313752
  313753  313754  313753  313755  313756  313757  313756  313758
  313759  313760  313759  313761  313762  313763  313762  313764
  313765  313766  313765  313767  313768  313769  313768  313770
  313771  313772  313771  313773  313774  313775  313774  313776
  313777  313778  313777  313779  313780  313781  313780  313782
  313783  313784  313783  313785  313786  313787  313786  313788
  313789  313790  313789  313791  313792  313793  313792  313794
  313795  313796  313795  313797  313798  313799  313798  313800
  313801  313802  313801  313803  313804  313805  313804  313806
  313807  313808  313807  313809  313810  313811  313810  313812
  313813  313814  313813  313815  313816  313817  313816  313818
  313819  313820  313819  313821  313822  313823  313822  313824
  313825  313826  313825  313827  313828  313829  313828  313830
  313831  313832  313831  313833  313834  313835  313834  313836
  313837  313838  313837  313839  313840  313841  313840  313842
  313843  313844  313843  313845  313846  313847  313846  313848
  313849  313850  313849  313851  313852  313853  313852  313854
  313855  313856  313855  313857  313858  313859  313858  313860
  313861  313862  313861  313863  313864  313865  313864  313866
  313867  313868  313867  313869  313870  313871  313870  313872
  313873  313874  313873  313875  313876  313877  313876  313878
  313879  313880  313879  313881  313882  313883  313882  313884
  313885  313886  313885  313887  313888  313889  313888  313890
  313891  313892  313891  313893  313894  313895  313894  313896
  313897  313898  313897  313899  313900  313901  313900  313902
  313903  313904  313903  313905  313906  313907  313906  313908
  313909  313910  313909  313911  313912  313913  313912  313914
  313915  313916  313915  313917  313918  313919  313918  313920
  313921  313922  313921  313923  313924  313925  313924  313926
  313927  313928  313927  313929  313930  313931  313930  313932
  313933  313934  313933  313935  313936  313937  313936  313938
  313939  313940  313939  313941  313942  313943  313942  313944
  313945  313946  313945  313947  313948  313949  313948  313950
  313951  313952  313951  313953  313954  313955  313954  313956
  313957  313958  313957  313959  313960  313961  313960  313962
  313963  313964  313963  313965  313966  313967  313966  313968
  313969  313970  313969  313971  313972  313973  313972  313974
  313975  313976  313975  313977  313978  313979  313978  313980
  313981  313982  313981  313983  313984  313985  313984  313986
  313987  313988  313987  313989  313990  313991  313990  313992
  313993  313994  313993  313995  313996  313997  313996  313998
  313999  314000  313999  314001  314002  314003  314002  314004
  314005  314006  314005  314007  314008  314009  314008  314010
  314011  314012  314011  314013  314014  314015  314014  314016
  314017  314018  314017  314019  314020  314021  314020  314022
  314023  314024  314023  314025  314026  314027  314026  314028
  314029  314030  314029  314031  314032  314033  314032  314034
  314035  314036  314035  314037  314038  314039  314038  314040
  314041  314042  314041  314043  314044  314045  314044  314046
  314047  314048  314047  314049  314050  314051  314050  314052
  314053  314054  314053  314055  314056  314057  314056  314058
  314059  314060  314059  314061  314062  314063  314062  314064
  314065  314066  314065  314067  314068  314069  314068  314070
  314071  314072  314071  314073  314074  314075  314074  314076
  314077  314078  314077  314079  314080  314081  314080  314082
  314083  314084  314083  314085  314086  314087  314086  314088
  314089  314090  314089  314091  314092  314093  314092  314094
  314095  314096  314095  314097  314098  314099  314098  314100
  314101  314102  314101  314103  314104  314105  314104  314106
  314107  314108  314107  314109  314110  314111  314110  314112
  314113  314114  314113  314115  314116  314117  314116  314118
  314119  314120  314119  314121  314122  314123  314122  314124
  314125  314126  314125  314127  314128  314129  314128  314130
  314131  314132  314131  314133  314134  314135  314134  314136
  314137  314138  314137  314139  314140  314141  314140  314142
  314143  314144  314143  314145  314146  314147  314146  314148
  314149  314150  314149  314151  314152  314153  314152  314154
  314155  314156  314155  314157  314158  314159  314158  314160
  314161  314162  314161  314163  314164  314165  314164  314166
  314167  314168  314167  314169  314170  314171  314170  314172
  314173  314174  314173  314175  314176  314177  314176  314178
  314179  314180  314179  314181  314182  314183  314182  314184
  314185  314186  314185  314187  314188  314189  314188  314190
  314191  314192  314191  314193  314194  314195  314194  314196
  314197  314198  314197  314199  314200  314201  314200  314202
  314203  314204  314203  314205  314206  314207  314206  314208
  314209  314210  314209  314211  314212  314213  314212  314214
  314215  314216  314215  314217  314218  314219  314218  314220
  314221  314222  314221  314223  314224  314225  314224  314226
  314227  314228  314227  314229  314230  314231  314230  314232
  314233  314234  314233  314235  314236  314237  314236  314238
  314239  314240  314239  314241  314242  314243  314242  314244
  314245  314246  314245  314247  314248  314249  314248  314250
  314251  314252  314251  314253  314254  314255  314254  314256
  314257  314258  314257  314259  314260  314261  314260  314262
  314263  314264  314263  314265  314266  314267  314266  314268
  314269  314270  314269  314271  314272  314273  314272  314274
  314275  314276  314275  314277  314278  314279  314278  314280
  314281  314282  314281  314283  314284  314285  314284  314286
  314287  314288  314287  314289  314290  314291  314290  314292
  314293  314294  314293  314295  314296  314297  314296  314298
  314299  314300  314299  314301  314302  314303  314302  314304
  314305  314306  314305  314307  314308  314309  314308  314310
  314311  314312  314311  314313  314314  314315  314314  314316
  314317  314318  314317  314319  314320  314321  314320  314322
  314323  314324  314323  314325  314326  314327  314326  314328
  314329  314330  314329  314331  314332  314333  314332  314334
  314335  314336  314335  314337  314338  314339  314338  314340
  314341  314342  314341  314343  314344  314345  314344  314346
  314347  314348  314347  314349  314350  314351  314350  314352
  314353  314354  314353  314355  314356  314357  314356  314358
  314359  314360  314359  314361  314362  314363  314362  314364
  314365  314366  314365  314367  314368  314369  314368  314370
  314371  314372  314371  314373  314374  314375  314374  314376
  314377  314378  314377  314379  314380  314381  314380  314382
  314383  314384  314383  314385  314386  314387  314386  314388
  314389  314390  314389  314391  314392  314393  314392  314394
  314395  314396  314395  314397  314398  314399  314398  314400
  314401  314402  314401  314403  314404  314405  314404  314406
  314407  314408  314407  314409  314410  314411  314410  314412
  314413  314414  314413  314415  314416  314417  314416  314418
  314419  314420  314419  314421  314422  314423  314422  314424
  314425  314426  314425  314427  314428  314429  314428  314430
  314431  314432  314431  314433  314434  314435  314434  314436
  314437  314438  314437  314439  314440  314441  314440  314442
  314443  314444  314443  314445  314446  314447  314446  314448
  314449  314450  314449  314451  314452  314453  314452  314454
  314455  314456  314455  314457  314458  314459  314458  314460
  314461  314462  314461  314463  314464  314465  314464  314466
  314467  314468  314467  314469  314470  314471  314470  314472
  314473  314474  314473  314475  314476  314477  314476  314478
  314479  314480  314479  314481  314482  314483  314482  314484
  314485  314486  314485  314487  314488  314489  314488  314490
  314491  314492  314491  314493  314494  314495  314494  314496
  314497  314498  314497  314499  314500  314501  314500  314502
  314503  314504  314503  314505  314506  314507  314506  314508
  314509  314510  314509  314511  314512  314513  314512  314514
  314515  314516  314515  314517  314518  314519  314518  314520
  314521  314522  314521  314523  314524  314525  314524  314526
  314527  314528  314527  314529  314530  314531  314530  314532
  314533  314534  314533  314535  314536  314537  314536  314538
  314539  314540  314539  314541  314542  314543  314542  314544
  314545  314546  314545  314547  314548  314549  314548  314550
  314551  314552  314551  314553  314554  314555  314554  314556
  314557  314558  314557  314559  314560  314561  314560  314562
  314563  314564  314563  314565  314566  314567  314566  314568
  314569  314570  314569  314571  314572  314573  314572  314574
  314575  314576  314575  314577  314578  314579  314578  314580
  314581  314582  314581  314583  314584  314585  314584  314586
  314587  314588  314587  314589  314590  314591  314590  314592
  314593  314594  314593  314595  314596  314597  314596  314598
  314599  314600  314599  314601  314602  314603  314602  314604
  314605  314606  314605  314607  314608  314609  314608  314610
  314611  314612  314611  314613  314614  314615  314614  314616
  314617  314618  314617  314619  314620  314621  314620  314622
  314623  314624  314623  314625  314626  314627  314626  314628
  314629  314630  314629  314631  314632  314633  314632  314634
  314635  314636  314635  314637  314638  314639  314638  314640
  314641  314642  314641  314643  314644  314645  314644  314646
  314647  314648  314647  314649  314650  314651  314650  314652
  314653  314654  314653  314655  314656  314657  314656  314658
  314659  314660  314659  314661  314662  314663  314662  314664
  314665  314666  314665  314667  314668  314669  314668  314670
  314671  314672  314671  314673  314674  314675  314674  314676
  314677  314678  314677  314679  314680  314681  314680  314682
  314683  314684  314683  314685  314686  314687  314686  314688
  314689  314690  314689  314691  314692  314693  314692  314694
  314695  314696  314695  314697  314698  314699  314698  314700
  314701  314702  314701  314703  314704  314705  314704  314706
  314707  314708  314707  314709  314710  314711  314710  314712
  314713  314714  314713  314715  314716  314717  314716  314718
  314719  314720  314719  314721  314722  314723  314722  314724
  314725  314726  314725  314727  314728  314729  314728  314730
  314731  314732  314731  314733  314734  314735  314734  314736
  314737  314738  314737  314739  314740  314741  314740  314742
  314743  314744  314743  314745  314746  314747  314746  314748
  314749  314750  314749  314751  314752  314753  314752  314754
  314755  314756  314755  314757  314758  314759  314758  314760
  314761  314762  314761  314763  314764  314765  314764  314766
  314767  314768  314767  314769  314770  314771  314770  314772
  314773  314774  314773  314775  314776  314777  314776  314778
  314779  314780  314779  314781  314782  314783  314782  314784
  314785  314786  314785  314787  314788  314789  314788  314790
  314791  314792  314791  314793  314794  314795  314794  314796
  314797  314798  314797  314799  314800  314801  314800  314802
  314803  314804  314803  314805  314806  314807  314806  314808
  314809  314810  314809  314811  314812  314813  314812  314814
  314815  314816  314815  314817  314818  314819  314818  314820
  314821  314822  314821  314823  314824  314825  314824  314826
  314827  314828  314827  314829  314830  314831  314830  314832
  314833  314834  314833  314835  314836  314837  314836  314838
  314839  314840  314839  314841  314842  314843  314842  314844
  314845  314846  314845  314847  314848  314849  314848  314850
  314851  314852  314851  314853  314854  314855  314854  314856
  314857  314858  314857  314859  314860  314861  314860  314862
  314863  314864  314863  314865  314866  314867  314866  314868
  314869  314870  314869  314871  314872  314873  314872  314874
  314875  314876  314875  314877  314878  314879  314878  314880
  314881  314882  314881  314883  314884  314885  314884  314886
  314887  314888  314887  314889  314890  314891  314890  314892
  314893  314894  314893  314895  314896  314897  314896  314898
  314899  314900  314899  314901  314902  314903  314902  314904
  314905  314906  314905  314907  314908  314909  314908  314910
  314911  314912  314911  314913  314914  314915  314914  314916
  314917  314918  314917  314919  314920  314921  314920  314922
  314923  314924  314923  314925  314926  314927  314926  314928
  314929  314930  314929  314931  314932  314933  314932  314934
  314935  314936  314935  314937  314938  314939  314938  314940
  314941  314942  314941  314943  314944  314945  314944  314946
  314947  314948  314947  314949  314950  314951  314950  314952
  314953  314954  314953  314955  314956  314957  314956  314958
  314959  314960  314959  314961  314962  314963  314962  314964
  314965  314966  314965  314967  314968  314969  314968  314970
  314971  314972  314971  314973  314974  314975  314974  314976
  314977  314978  314977  314979  314980  314981  314980  314982
  314983  314984  314983  314985  314986  314987  314986  314988
  314989  314990  314989  314991  314992  314993  314992  314994
  314995  314996  314995  314997  314998  314999  314998  315000
  315001  315002  315001  315003  315004  315005  315004  315006
  315007  315008  315007  315009  315010  315011  315010  315012
  315013  315014  315013  315015  315016  315017  315016  315018
  315019  315020  315019  315021  315022  315023  315022  315024
  315025  315026  315025  315027  315028  315029  315028  315030
  315031  315032  315031  315033  315034  315035  315034  315036
  315037  315038  315037  315039  315040  315041  315040  315042
  315043  315044  315043  315045  315046  315047  315046  315048
  315049  315050  315049  315051  315052  315053  315052  315054
  315055  315056  315055  315057  315058  315059  315058  315060
  315061  315062  315061  315063  315064  315065  315064  315066
  315067  315068  315067  315069  315070  315071  315070  315072
  315073  315074  315073  315075  315076  315077  315076  315078
  315079  315080  315079  315081  315082  315083  315082  315084
  315085  315086  315085  315087  315088  315089  315088  315090
  315091  315092  315091  315093  315094  315095  315094  315096
  315097  315098  315097  315099  315100  315101  315100  315102
  315103  315104  315103  315105  315106  315107  315106  315108
  315109  315110  315109  315111  315112  315113  315112  315114
  315115  315116  315115  315117  315118  315119  315118  315120
  315121  315122  315121  315123  315124  315125  315124  315126
  315127  315128  315127  315129  315130  315131  315130  315132
  315133  315134  315133  315135  315136  315137  315136  315138
  315139  315140  315139  315141  315142  315143  315142  315144
  315145  315146  315145  315147  315148  315149  315148  315150
  315151  315152  315151  315153  315154  315155  315154  315156
  315157  315158  315157  315159  315160  315161  315160  315162
  315163  315164  315163  315165  315166  315167  315166  315168
  315169  315170  315169  315171  315172  315173  315172  315174
  315175  315176  315175  315177  315178  315179  315178  315180
  315181  315182  315181  315183  315184  315185  315184  315186
  315187  315188  315187  315189  315190  315191  315190  315192
  315193  315194  315193  315195  315196  315197  315196  315198
  315199  315200  315199  315201  315202  315203  315202  315204
  315205  315206  315205  315207  315208  315209  315208  315210
  315211  315212  315211  315213  315214  315215  315214  315216
  315217  315218  315217  315219  315220  315221  315220  315222
  315223  315224  315223  315225  315226  315227  315226  315228
  315229  315230  315229  315231  315232  315233  315232  315234
  315235  315236  315235  315237  315238  315239  315238  315240
  315241  315242  315241  315243  315244  315245  315244  315246
  315247  315248  315247  315249  315250  315251  315250  315252
  315253  315254  315253  315255  315256  315257  315256  315258
  315259  315260  315259  315261  315262  315263  315262  315264
  315265  315266  315265  315267  315268  315269  315268  315270
  315271  315272  315271  315273  315274  315275  315274  315276
  315277  315278  315277  315279  315280  315281  315280  315282
  315283  315284  315283  315285  315286  315287  315286  315288
  315289  315290  315289  315291  315292  315293  315292  315294
  315295  315296  315295  315297  315298  315299  315298  315300
  315301  315302  315301  315303  315304  315305  315304  315306
  315307  315308  315307  315309  315310  315311  315310  315312
  315313  315314  315313  315315  315316  315317  315316  315318
  315319  315320  315319  315321  315322  315323  315322  315324
  315325  315326  315325  315327  315328  315329  315328  315330
  315331  315332  315331  315333  315334  315335  315334  315336
  315337  315338  315337  315339  315340  315341  315340  315342
  315343  315344  315343  315345  315346  315347  315346  315348
  315349  315350  315349  315351  315352  315353  315352  315354
  315355  315356  315355  315357  315358  315359  315358  315360
  315361  315362  315361  315363  315364  315365  315364  315366
  315367  315368  315367  315369  315370  315371  315370  315372
  315373  315374  315373  315375  315376  315377  315376  315378
  315379  315380  315379  315381  315382  315383  315382  315384
  315385  315386  315385  315387  315388  315389  315388  315390
  315391  315392  315391  315393  315394  315395  315394  315396
  315397  315398  315397  315399  315400  315401  315400  315402
  315403  315404  315403  315405  315406  315407  315406  315408
  315409  315410  315409  315411  315412  315413  315412  315414
  315415  315416  315415  315417  315418  315419  315418  315420
  315421  315422  315421  315423  315424  315425  315424  315426
  315427  315428  315427  315429  315430  315431  315430  315432
  315433  315434  315433  315435  315436  315437  315436  315438
  315439  315440  315439  315441  315442  315443  315442  315444
  315445  315446  315445  315447  315448  315449  315448  315450
  315451  315452  315451  315453  315454  315455  315454  315456
  315457  315458  315457  315459  315460  315461  315460  315462
  315463  315464  315463  315465  315466  315467  315466  315468
  315469  315470  315469  315471  315472  315473  315472  315474
  315475  315476  315475  315477  315478  315479  315478  315480
  315481  315482  315481  315483  315484  315485  315484  315486
  315487  315488  315487  315489  315490  315491  315490  315492
  315493  315494  315493  315495  315496  315497  315496  315498
  315499  315500  315499  315501  315502  315503  315502  315504
  315505  315506  315505  315507  315508  315509  315508  315510
  315511  315512  315511  315513  315514  315515  315514  315516
  315517  315518  315517  315519  315520  315521  315520  315522
  315523  315524  315523  315525  315526  315527  315526  315528
  315529  315530  315529  315531  315532  315533  315532  315534
  315535  315536  315535  315537  315538  315539  315538  315540
  315541  315542  315541  315543  315544  315545  315544  315546
  315547  315548  315547  315549  315550  315551  315550  315552
  315553  315554  315553  315555  315556  315557  315556  315558
  315559  315560  315559  315561  315562  315563  315562  315564
  315565  315566  315565  315567  315568  315569  315568  315570
  315571  315572  315571  315573  315574  315575  315574  315576
  315577  315578  315577  315579  315580  315581  315580  315582
  315583  315584  315583  315585  315586  315587  315586  315588
  315589  315590  315589  315591  315592  315593  315592  315594
  315595  315596  315595  315597  315598  315599  315598  315600
  315601  315602  315601  315603  315604  315605  315604  315606
  315607  315608  315607  315609  315610  315611  315610  315612
  315613  315614  315613  315615  315616  315617  315616  315618
  315619  315620  315619  315621  315622  315623  315622  315624
  315625  315626  315625  315627  315628  315629  315628  315630
  315631  315632  315631  315633  315634  315635  315634  315636
  315637  315638  315637  315639  315640  315641  315640  315642
  315643  315644  315643  315645  315646  315647  315646  315648
  315649  315650  315649  315651  315652  315653  315652  315654
  315655  315656  315655  315657  315658  315659  315658  315660
  315661  315662  315661  315663  315664  315665  315664  315666
  315667  315668  315667  315669  315670  315671  315670  315672
  315673  315674  315673  315675  315676  315677  315676  315678
  315679  315680  315679  315681  315682  315683  315682  315684
  315685  315686  315685  315687  315688  315689  315688  315690
  315691  315692  315691  315693  315694  315695  315694  315696
  315697  315698  315697  315699  315700  315701  315700  315702
  315703  315704  315703  315705  315706  315707  315706  315708
  315709  315710  315709  315711  315712  315713  315712  315714
  315715  315716  315715  315717  315718  315719  315718  315720
  315721  315722  315721  315723  315724  315725  315724  315726
  315727  315728  315727  315729  315730  315731  315730  315732
  315733  315734  315733  315735  315736  315737  315736  315738
  315739  315740  315739  315741  315742  315743  315742  315744
  315745  315746  315745  315747  315748  315749  315748  315750
  315751  315752  315751  315753  315754  315755  315754  315756
  315757  315758  315757  315759  315760  315761  315760  315762
  315763  315764  315763  315765  315766  315767  315766  315768
  315769  315770  315769  315771  315772  315773  315772  315774
  315775  315776  315775  315777  315778  315779  315778  315780
  315781  315782  315781  315783  315784  315785  315784  315786
  315787  315788  315787  315789  315790  315791  315790  315792
  315793  315794  315793  315795  315796  315797  315796  315798
  315799  315800  315799  315801  315802  315803  315802  315804
  315805  315806  315805  315807  315808  315809  315808  315810
  315811  315812  315811  315813  315814  315815  315814  315816
  315817  315818  315817  315819  315820  315821  315820  315822
  315823  315824  315823  315825  315826  315827  315826  315828
  315829  315830  315829  315831  315832  315833  315832  315834
  315835  315836  315835  315837  315838  315839  315838  315840
  315841  315842  315841  315843  315844  315845  315844  315846
  315847  315848  315847  315849  315850  315851  315850  315852
  315853  315854  315853  315855  315856  315857  315856  315858
  315859  315860  315859  315861  315862  315863  315862  315864
  315865  315866  315865  315867  315868  315869  315868  315870
  315871  315872  315871  315873  315874  315875  315874  315876
  315877  315878  315877  315879  315880  315881  315880  315882
  315883  315884  315883  315885  315886  315887  315886  315888
  315889  315890  315889  315891  315892  315893  315892  315894
  315895  315896  315895  315897  315898  315899  315898  315900
  315901  315902  315901  315903  315904  315905  315904  315906
  315907  315908  315907  315909  315910  315911  315910  315912
  315913  315914  315913  315915  315916  315917  315916  315918
  315919  315920  315919  315921  315922  315923  315922  315924
  315925  315926  315925  315927  315928  315929  315928  315930
  315931  315932  315931  315933  315934  315935  315934  315936
  315937  315938  315937  315939  315940  315941  315940  315942
  315943  315944  315943  315945  315946  315947  315946  315948
  315949  315950  315949  315951  315952  315953  315952  315954
  315955  315956  315955  315957  315958  315959  315958  315960
  315961  315962  315961  315963  315964  315965  315964  315966
  315967  315968  315967  315969  315970  315971  315970  315972
  315973  315974  315973  315975  315976  315977  315976  315978
  315979  315980  315979  315981  315982  315983  315982  315984
  315985  315986  315985  315987  315988  315989  315988  315990
  315991  315992  315991  315993  315994  315995  315994  315996
  315997  315998  315997  315999  316000  316001  316000  316002
  316003  316004  316003  316005  316006  316007  316006  316008
  316009  316010  316009  316011  316012  316013  316012  316014
  316015  316016  316015  316017  316018  316019  316018  316020
  316021  316022  316021  316023  316024  316025  316024  316026
  316027  316028  316027  316029  316030  316031  316030  316032
  316033  316034  316033  316035  316036  316037  316036  316038
  316039  316040  316039  316041  316042  316043  316042  316044
  316045  316046  316045  316047  316048  316049  316048  316050
  316051  316052  316051  316053  316054  316055  316054  316056
  316057  316058  316057  316059  316060  316061  316060  316062
  316063  316064  316063  316065  316066  316067  316066  316068
  316069  316070  316069  316071  316072  316073  316072  316074
  316075  316076  316075  316077  316078  316079  316078  316080
  316081  316082  316081  316083  316084  316085  316084  316086
  316087  316088  316087  316089  316090  316091  316090  316092
  316093  316094  316093  316095  316096  316097  316096  316098
  316099  316100  316099  316101  316102  316103  316102  316104
  316105  316106  316105  316107  316108  316109  316108  316110
  316111  316112  316111  316113  316114  316115  316114  316116
  316117  316118  316117  316119  316120  316121  316120  316122
  316123  316124  316123  316125  316126  316127  316126  316128
  316129  316130  316129  316131  316132  316133  316132  316134
  316135  316136  316135  316137  316138  316139  316138  316140
  316141  316142  316141  316143  316144  316145  316144  316146
  316147  316148  316147  316149  316150  316151  316150  316152
  316153  316154  316153  316155  316156  316157  316156  316158
  316159  316160  316159  316161  316162  316163  316162  316164
  316165  316166  316165  316167  316168  316169  316168  316170
  316171  316172  316171  316173  316174  316175  316174  316176
  316177  316178  316177  316179  316180  316181  316180  316182
  316183  316184  316183  316185  316186  316187  316186  316188
  316189  316190  316189  316191  316192  316193  316192  316194
  316195  316196  316195  316197  316198  316199  316198  316200
  316201  316202  316201  316203  316204  316205  316204  316206
  316207  316208  316207  316209  316210  316211  316210  316212
  316213  316214  316213  316215  316216  316217  316216  316218
  316219  316220  316219  316221  316222  316223  316222  316224
  316225  316226  316225  316227  316228  316229  316228  316230
  316231  316232  316231  316233  316234  316235  316234  316236
  316237  316238  316237  316239  316240  316241  316240  316242
  316243  316244  316243  316245  316246  316247  316246  316248
  316249  316250  316249  316251  316252  316253  316252  316254
  316255  316256  316255  316257  316258  316259  316258  316260
  316261  316262  316261  316263  316264  316265  316264  316266
  316267  316268  316267  316269  316270  316271  316270  316272
  316273  316274  316273  316275  316276  316277  316276  316278
  316279  316280  316279  316281  316282  316283  316282  316284
  316285  316286  316285  316287  316288  316289  316288  316290
  316291  316292  316291  316293  316294  316295  316294  316296
  316297  316298  316297  316299  316300  316301  316300  316302
  316303  316304  316303  316305  316306  316307  316306  316308
  316309  316310  316309  316311  316312  316313  316312  316314
  316315  316316  316315  316317  316318  316319  316318  316320
  316321  316322  316321  316323  316324  316325  316324  316326
  316327  316328  316327  316329  316330  316331  316330  316332
  316333  316334  316333  316335  316336  316337  316336  316338
  316339  316340  316339  316341  316342  316343  316342  316344
  316345  316346  316345  316347  316348  316349  316348  316350
  316351  316352  316351  316353  316354  316355  316354  316356
  316357  316358  316357  316359  316360  316361  316360  316362
  316363  316364  316363  316365  316366  316367  316366  316368
  316369  316370  316369  316371  316372  316373  316372  316374
  316375  316376  316375  316377  316378  316379  316378  316380
  316381  316382  316381  316383  316384  316385  316384  316386
  316387  316388  316387  316389  316390  316391  316390  316392
  316393  316394  316393  316395  316396  316397  316396  316398
  316399  316400  316399  316401  316402  316403  316402  316404
  316405  316406  316405  316407  316408  316409  316408  316410
  316411  316412  316411  316413  316414  316415  316414  316416
  316417  316418  316417  316419  316420  316421  316420  316422
  316423  316424  316423  316425  316426  316427  316426  316428
  316429  316430  316429  316431  316432  316433  316432  316434
  316435  316436  316435  316437  316438  316439  316438  316440
  316441  316442  316441  316443  316444  316445  316444  316446
  316447  316448  316447  316449  316450  316451  316450  316452
  316453  316454  316453  316455  316456  316457  316456  316458
  316459  316460  316459  316461  316462  316463  316462  316464
  316465  316466  316465  316467  316468  316469  316468  316470
  316471  316472  316471  316473  316474  316475  316474  316476
  316477  316478  316477  316479  316480  316481  316480  316482
  316483  316484  316483  316485  316486  316487  316486  316488
  316489  316490  316489  316491  316492  316493  316492  316494
  316495  316496  316495  316497  316498  316499  316498  316500
  316501  316502  316501  316503  316504  316505  316504  316506
  316507  316508  316507  316509  316510  316511  316510  316512
  316513  316514  316513  316515  316516  316517  316516  316518
  316519  316520  316519  316521  316522  316523  316522  316524
  316525  316526  316525  316527  316528  316529  316528  316530
  316531  316532  316531  316533  316534  316535  316534  316536
  316537  316538  316537  316539  316540  316541  316540  316542
  316543  316544  316543  316545  316546  316547  316546  316548
  316549  316550  316549  316551  316552  316553  316552  316554
  316555  316556  316555  316557  316558  316559  316558  316560
  316561  316562  316561  316563  316564  316565  316564  316566
  316567  316568  316567  316569  316570  316571  316570  316572
  316573  316574  316573  316575  316576  316577  316576  316578
  316579  316580  316579  316581  316582  316583  316582  316584
  316585  316586  316585  316587  316588  316589  316588  316590
  316591  316592  316591  316593  316594  316595  316594  316596
  316597  316598  316597  316599  316600  316601  316600  316602
  316603  316604  316603  316605  316606  316607  316606  316608
  316609  316610  316609  316611  316612  316613  316612  316614
  316615  316616  316615  316617  316618  316619  316618  316620
  316621  316622  316621  316623  316624  316625  316624  316626
  316627  316628  316627  316629  316630  316631  316630  316632
  316633  316634  316633  316635  316636  316637  316636  316638
  316639  316640  316639  316641  316642  316643  316642  316644
  316645  316646  316645  316647  316648  316649  316648  316650
  316651  316652  316651  316653  316654  316655  316654  316656
  316657  316658  316657  316659  316660  316661  316660  316662
  316663  316664  316663  316665  316666  316667  316666  316668
  316669  316670  316669  316671  316672  316673  316672  316674
  316675  316676  316675  316677  316678  316679  316678  316680
  316681  316682  316681  316683  316684  316685  316684  316686
  316687  316688  316687  316689  316690  316691  316690  316692
  316693  316694  316693  316695  316696  316697  316696  316698
  316699  316700  316699  316701  316702  316703  316702  316704
  316705  316706  316705  316707  316708  316709  316708  316710
  316711  316712  316711  316713  316714  316715  316714  316716
  316717  316718  316717  316719  316720  316721  316720  316722
  316723  316724  316723  316725  316726  316727  316726  316728
  316729  316730  316729  316731  316732  316733  316732  316734
  316735  316736  316735  316737  316738  316739  316738  316740
  316741  316742  316741  316743  316744  316745  316744  316746
  316747  316748  316747  316749  316750  316751  316750  316752
  316753  316754  316753  316755  316756  316757  316756  316758
  316759  316760  316759  316761  316762  316763  316762  316764
  316765  316766  316765  316767  316768  316769  316768  316770
  316771  316772  316771  316773  316774  316775  316774  316776
  316777  316778  316777  316779  316780  316781  316780  316782
  316783  316784  316783  316785  316786  316787  316786  316788
  316789  316790  316789  316791  316792  316793  316792  316794
  316795  316796  316795  316797  316798  316799  316798  316800
  316801  316802  316801  316803  316804  316805  316804  316806
  316807  316808  316807  316809  316810  316811  316810  316812
  316813  316814  316813  316815  316816  316817  316816  316818
  316819  316820  316819  316821  316822  316823  316822  316824
  316825  316826  316825  316827  316828  316829  316828  316830
  316831  316832  316831  316833  316834  316835  316834  316836
  316837  316838  316837  316839  316840  316841  316840  316842
  316843  316844  316843  316845  316846  316847  316846  316848
  316849  316850  316849  316851  316852  316853  316852  316854
  316855  316856  316855  316857  316858  316859  316858  316860
  316861  316862  316861  316863  316864  316865  316864  316866
  316867  316868  316867  316869  316870  316871  316870  316872
  316873  316874  316873  316875  316876  316877  316876  316878
  316879  316880  316879  316881  316882  316883  316882  316884
  316885  316886  316885  316887  316888  316889  316888  316890
  316891  316892  316891  316893  316894  316895  316894  316896
  316897  316898  316897  316899  316900  316901  316900  316902
  316903  316904  316903  316905  316906  316907  316906  316908
  316909  316910  316909  316911  316912  316913  316912  316914
  316915  316916  316915  316917  316918  316919  316918  316920
  316921  316922  316921  316923  316924  316925  316924  316926
  316927  316928  316927  316929  316930  316931  316930  316932
  316933  316934  316933  316935  316936  316937  316936  316938
  316939  316940  316939  316941  316942  316943  316942  316944
  316945  316946  316945  316947  316948  316949  316948  316950
  316951  316952  316951  316953  316954  316955  316954  316956
  316957  316958  316957  316959  316960  316961  316960  316962
  316963  316964  316963  316965  316966  316967  316966  316968
  316969  316970  316969  316971  316972  316973  316972  316974
  316975  316976  316975  316977  316978  316979  316978  316980
  316981  316982  316981  316983  316984  316985  316984  316986
  316987  316988  316987  316989  316990  316991  316990  316992
  316993  316994  316993  316995  316996  316997  316996  316998
  316999  317000  316999  317001  317002  317003  317002  317004
  317005  317006  317005  317007  317008  317009  317008  317010
  317011  317012  317011  317013  317014  317015  317014  317016
  317017  317018  317017  317019  317020  317021  317020  317022
  317023  317024  317023  317025  317026  317027  317026  317028
  317029  317030  317029  317031  317032  317033  317032  317034
  317035  317036  317035  317037  317038  317039  317038  317040
  317041  317042  317041  317043  317044  317045  317044  317046
  317047  317048  317047  317049  317050  317051  317050  317052
  317053  317054  317053  317055  317056  317057  317056  317058
  317059  317060  317059  317061  317062  317063  317062  317064
  317065  317066  317065  317067  317068  317069  317068  317070
  317071  317072  317071  317073  317074  317075  317074  317076
  317077  317078  317077  317079  317080  317081  317080  317082
  317083  317084  317083  317085  317086  317087  317086  317088
  317089  317090  317089  317091  317092  317093  317092  317094
  317095  317096  317095  317097  317098  317099  317098  317100
  317101  317102  317101  317103  317104  317105  317104  317106
  317107  317108  317107  317109  317110  317111  317110  317112
  317113  317114  317113  317115  317116  317117  317116  317118
  317119  317120  317119  317121  317122  317123  317122  317124
  317125  317126  317125  317127  317128  317129  317128  317130
  317131  317132  317131  317133  317134  317135  317134  317136
  317137  317138  317137  317139  317140  317141  317140  317142
  317143  317144  317143  317145  317146  317147  317146  317148
  317149  317150  317149  317151  317152  317153  317152  317154
  317155  317156  317155  317157  317158  317159  317158  317160
  317161  317162  317161  317163  317164  317165  317164  317166
  317167  317168  317167  317169  317170  317171  317170  317172
  317173  317174  317173  317175  317176  317177  317176  317178
  317179  317180  317179  317181  317182  317183  317182  317184
  317185  317186  317185  317187  317188  317189  317188  317190
  317191  317192  317191  317193  317194  317195  317194  317196
  317197  317198  317197  317199  317200  317201  317200  317202
  317203  317204  317203  317205  317206  317207  317206  317208
  317209  317210  317209  317211  317212  317213  317212  317214
  317215  317216  317215  317217  317218  317219  317218  317220
  317221  317222  317221  317223  317224  317225  317224  317226
  317227  317228  317227  317229  317230  317231  317230  317232
  317233  317234  317233  317235  317236  317237  317236  317238
  317239  317240  317239  317241  317242  317243  317242  317244
  317245  317246  317245  317247  317248  317249  317248  317250
  317251  317252  317251  317253  317254  317255  317254  317256
  317257  317258  317257  317259  317260  317261  317260  317262
  317263  317264  317263  317265  317266  317267  317266  317268
  317269  317270  317269  317271  317272  317273  317272  317274
  317275  317276  317275  317277  317278  317279  317278  317280
  317281  317282  317281  317283  317284  317285  317284  317286
  317287  317288  317287  317289  317290  317291  317290  317292
  317293  317294  317293  317295  317296  317297  317296  317298
  317299  317300  317299  317301  317302  317303  317302  317304
  317305  317306  317305  317307  317308  317309  317308  317310
  317311  317312  317311  317313  317314  317315  317314  317316
  317317  317318  317317  317319  317320  317321  317320  317322
  317323  317324  317323  317325  317326  317327  317326  317328
  317329  317330  317329  317331  317332  317333  317332  317334
  317335  317336  317335  317337  317338  317339  317338  317340
  317341  317342  317341  317343  317344  317345  317344  317346
  317347  317348  317347  317349  317350  317351  317350  317352
  317353  317354  317353  317355  317356  317357  317356  317358
  317359  317360  317359  317361  317362  317363  317362  317364
  317365  317366  317365  317367  317368  317369  317368  317370
  317371  317372  317371  317373  317374  317375  317374  317376
  317377  317378  317377  317379  317380  317381  317380  317382
  317383  317384  317383  317385  317386  317387  317386  317388
  317389  317390  317389  317391  317392  317393  317392  317394
  317395  317396  317395  317397  317398  317399  317398  317400
  317401  317402  317401  317403  317404  317405  317404  317406
  317407  317408  317407  317409  317410  317411  317410  317412
  317413  317414  317413  317415  317416  317417  317416  317418
  317419  317420  317419  317421  317422  317423  317422  317424
  317425  317426  317425  317427  317428  317429  317428  317430
  317431  317432  317431  317433  317434  317435  317434  317436
  317437  317438  317437  317439  317440  317441  317440  317442
  317443  317444  317443  317445  317446  317447  317446  317448
  317449  317450  317449  317451  317452  317453  317452  317454
  317455  317456  317455  317457  317458  317459  317458  317460
  317461  317462  317461  317463  317464  317465  317464  317466
  317467  317468  317467  317469  317470  317471  317470  317472
  317473  317474  317473  317475  317476  317477  317476  317478
  317479  317480  317479  317481  317482  317483  317482  317484
  317485  317486  317485  317487  317488  317489  317488  317490
  317491  317492  317491  317493  317494  317495  317494  317496
  317497  317498  317497  317499  317500  317501  317500  317502
  317503  317504  317503  317505  317506  317507  317506  317508
  317509  317510  317509  317511  317512  317513  317512  317514
  317515  317516  317515  317517  317518  317519  317518  317520
  317521  317522  317521  317523  317524  317525  317524  317526
  317527  317528  317527  317529  317530  317531  317530  317532
  317533  317534  317533  317535  317536  317537  317536  317538
  317539  317540  317539  317541  317542  317543  317542  317544
  317545  317546  317545  317547  317548  317549  317548  317550
  317551  317552  317551  317553  317554  317555  317554  317556
  317557  317558  317557  317559  317560  317561  317560  317562
  317563  317564  317563  317565  317566  317567  317566  317568
  317569  317570  317569  317571  317572  317573  317572  317574
  317575  317576  317575  317577  317578  317579  317578  317580
  317581  317582  317581  317583  317584  317585  317584  317586
  317587  317588  317587  317589  317590  317591  317590  317592
  317593  317594  317593  317595  317596  317597  317596  317598
  317599  317600  317599  317601  317602  317603  317602  317604
  317605  317606  317605  317607  317608  317609  317608  317610
  317611  317612  317611  317613  317614  317615  317614  317616
  317617  317618  317617  317619  317620  317621  317620  317622
  317623  317624  317623  317625  317626  317627  317626  317628
  317629  317630  317629  317631  317632  317633  317632  317634
  317635  317636  317635  317637  317638  317639  317638  317640
  317641  317642  317641  317643  317644  317645  317644  317646
  317647  317648  317647  317649  317650  317651  317650  317652
  317653  317654  317653  317655  317656  317657  317656  317658
  317659  317660  317659  317661  317662  317663  317662  317664
  317665  317666  317665  317667  317668  317669  317668  317670
  317671  317672  317671  317673  317674  317675  317674  317676
  317677  317678  317677  317679  317680  317681  317680  317682
  317683  317684  317683  317685  317686  317687  317686  317688
  317689  317690  317689  317691  317692  317693  317692  317694
  317695  317696  317695  317697  317698  317699  317698  317700
  317701  317702  317701  317703  317704  317705  317704  317706
  317707  317708  317707  317709  317710  317711  317710  317712
  317713  317714  317713  317715  317716  317717  317716  317718
  317719  317720  317719  317721  317722  317723  317722  317724
  317725  317726  317725  317727  317728  317729  317728  317730
  317731  317732  317731  317733  317734  317735  317734  317736
  317737  317738  317737  317739  317740  317741  317740  317742
  317743  317744  317743  317745  317746  317747  317746  317748
  317749  317750  317749  317751  317752  317753  317752  317754
  317755  317756  317755  317757  317758  317759  317758  317760
  317761  317762  317761  317763  317764  317765  317764  317766
  317767  317768  317767  317769  317770  317771  317770  317772
  317773  317774  317773  317775  317776  317777  317776  317778
  317779  317780  317779  317781  317782  317783  317782  317784
  317785  317786  317785  317787  317788  317789  317788  317790
  317791  317792  317791  317793  317794  317795  317794  317796
  317797  317798  317797  317799  317800  317801  317800  317802
  317803  317804  317803  317805  317806  317807  317806  317808
  317809  317810  317809  317811  317812  317813  317812  317814
  317815  317816  317815  317817  317818  317819  317818  317820
  317821  317822  317821  317823  317824  317825  317824  317826
  317827  317828  317827  317829  317830  317831  317830  317832
  317833  317834  317833  317835  317836  317837  317836  317838
  317839  317840  317839  317841  317842  317843  317842  317844
  317845  317846  317845  317847  317848  317849  317848  317850
  317851  317852  317851  317853  317854  317855  317854  317856
  317857  317858  317857  317859  317860  317861  317860  317862
  317863  317864  317863  317865  317866  317867  317866  317868
  317869  317870  317869  317871  317872  317873  317872  317874
  317875  317876  317875  317877  317878  317879  317878  317880
  317881  317882  317881  317883  317884  317885  317884  317886
  317887  317888  317887  317889  317890  317891  317890  317892
  317893  317894  317893  317895  317896  317897  317896  317898
  317899  317900  317899  317901  317902  317903  317902  317904
  317905  317906  317905  317907  317908  317909  317908  317910
  317911  317912  317911  317913  317914  317915  317914  317916
  317917  317918  317917  317919  317920  317921  317920  317922
  317923  317924  317923  317925  317926  317927  317926  317928
  317929  317930  317929  317931  317932  317933  317932  317934
  317935  317936  317935  317937  317938  317939  317938  317940
  317941  317942  317941  317943  317944  317945  317944  317946
  317947  317948  317947  317949  317950  317951  317950  317952
  317953  317954  317953  317955  317956  317957  317956  317958
  317959  317960  317959  317961  317962  317963  317962  317964
  317965  317966  317965  317967  317968  317969  317968  317970
  317971  317972  317971  317973  317974  317975  317974  317976
  317977  317978  317977  317979  317980  317981  317980  317982
  317983  317984  317983  317985  317986  317987  317986  317988
  317989  317990  317989  317991  317992  317993  317992  317994
  317995  317996  317995  317997  317998  317999  317998  318000
  318001  318002  318001  318003  318004  318005  318004  318006
  318007  318008  318007  318009  318010  318011  318010  318012
  318013  318014  318013  318015  318016  318017  318016  318018
  318019  318020  318019  318021  318022  318023  318022  318024
  318025  318026  318025  318027  318028  318029  318028  318030
  318031  318032  318031  318033  318034  318035  318034  318036
  318037  318038  318037  318039  318040  318041  318040  318042
  318043  318044  318043  318045  318046  318047  318046  318048
  318049  318050  318049  318051  318052  318053  318052  318054
  318055  318056  318055  318057  318058  318059  318058  318060
  318061  318062  318061  318063  318064  318065  318064  318066
  318067  318068  318067  318069  318070  318071  318070  318072
  318073  318074  318073  318075  318076  318077  318076  318078
  318079  318080  318079  318081  318082  318083  318082  318084
  318085  318086  318085  318087  318088  318089  318088  318090
  318091  318092  318091  318093  318094  318095  318094  318096
  318097  318098  318097  318099  318100  318101  318100  318102
  318103  318104  318103  318105  318106  318107  318106  318108
  318109  318110  318109  318111  318112  318113  318112  318114
  318115  318116  318115  318117  318118  318119  318118  318120
  318121  318122  318121  318123  318124  318125  318124  318126
  318127  318128  318127  318129  318130  318131  318130  318132
  318133  318134  318133  318135  318136  318137  318136  318138
  318139  318140  318139  318141  318142  318143  318142  318144
  318145  318146  318145  318147  318148  318149  318148  318150
  318151  318152  318151  318153  318154  318155  318154  318156
  318157  318158  318157  318159  318160  318161  318160  318162
  318163  318164  318163  318165  318166  318167  318166  318168
  318169  318170  318169  318171  318172  318173  318172  318174
  318175  318176  318175  318177  318178  318179  318178  318180
  318181  318182  318181  318183  318184  318185  318184  318186
  318187  318188  318187  318189  318190  318191  318190  318192
  318193  318194  318193  318195  318196  318197  318196  318198
  318199  318200  318199  318201  318202  318203  318202  318204
  318205  318206  318205  318207  318208  318209  318208  318210
  318211  318212  318211  318213  318214  318215  318214  318216
  318217  318218  318217  318219  318220  318221  318220  318222
  318223  318224  318223  318225  318226  318227  318226  318228
  318229  318230  318229  318231  318232  318233  318232  318234
  318235  318236  318235  318237  318238  318239  318238  318240
  318241  318242  318241  318243  318244  318245  318244  318246
  318247  318248  318247  318249  318250  318251  318250  318252
  318253  318254  318253  318255  318256  318257  318256  318258
  318259  318260  318259  318261  318262  318263  318262  318264
  318265  318266  318265  318267  318268  318269  318268  318270
  318271  318272  318271  318273  318274  318275  318274  318276
  318277  318278  318277  318279  318280  318281  318280  318282
  318283  318284  318283  318285  318286  318287  318286  318288
  318289  318290  318289  318291  318292  318293  318292  318294
  318295  318296  318295  318297  318298  318299  318298  318300
  318301  318302  318301  318303  318304  318305  318304  318306
  318307  318308  318307  318309  318310  318311  318310  318312
  318313  318314  318313  318315  318316  318317  318316  318318
  318319  318320  318319  318321  318322  318323  318322  318324
  318325  318326  318325  318327  318328  318329  318328  318330
  318331  318332  318331  318333  318334  318335  318334  318336
  318337  318338  318337  318339  318340  318341  318340  318342
  318343  318344  318343  318345  318346  318347  318346  318348
  318349  318350  318349  318351  318352  318353  318352  318354
  318355  318356  318355  318357  318358  318359  318358  318360
  318361  318362  318361  318363  318364  318365  318364  318366
  318367  318368  318367  318369  318370  318371  318370  318372
  318373  318374  318373  318375  318376  318377  318376  318378
  318379  318380  318379  318381  318382  318383  318382  318384
  318385  318386  318385  318387  318388  318389  318388  318390
  318391  318392  318391  318393  318394  318395  318394  318396
  318397  318398  318397  318399  318400  318401  318400  318402
  318403  318404  318403  318405  318406  318407  318406  318408
  318409  318410  318409  318411  318412  318413  318412  318414
  318415  318416  318415  318417  318418  318419  318418  318420
  318421  318422  318421  318423  318424  318425  318424  318426
  318427  318428  318427  318429  318430  318431  318430  318432
  318433  318434  318433  318435  318436  318437  318436  318438
  318439  318440  318439  318441  318442  318443  318442  318444
  318445  318446  318445  318447  318448  318449  318448  318450
  318451  318452  318451  318453  318454  318455  318454  318456
  318457  318458  318457  318459  318460  318461  318460  318462
  318463  318464  318463  318465  318466  318467  318466  318468
  318469  318470  318469  318471  318472  318473  318472  318474
  318475  318476  318475  318477  318478  318479  318478  318480
  318481  318482  318481  318483  318484  318485  318484  318486
  318487  318488  318487  318489  318490  318491  318490  318492
  318493  318494  318493  318495  318496  318497  318496  318498
  318499  318500  318499  318501  318502  318503  318502  318504
  318505  318506  318505  318507  318508  318509  318508  318510
  318511  318512  318511  318513  318514  318515  318514  318516
  318517  318518  318517  318519  318520  318521  318520  318522
  318523  318524  318523  318525  318526  318527  318526  318528
  318529  318530  318529  318531  318532  318533  318532  318534
  318535  318536  318535  318537  318538  318539  318538  318540
  318541  318542  318541  318543  318544  318545  318544  318546
  318547  318548  318547  318549  318550  318551  318550  318552
  318553  318554  318553  318555  318556  318557  318556  318558
  318559  318560  318559  318561  318562  318563  318562  318564
  318565  318566  318565  318567  318568  318569  318568  318570
  318571  318572  318571  318573  318574  318575  318574  318576
  318577  318578  318577  318579  318580  318581  318580  318582
  318583  318584  318583  318585  318586  318587  318586  318588
  318589  318590  318589  318591  318592  318593  318592  318594
  318595  318596  318595  318597  318598  318599  318598  318600
  318601  318602  318601  318603  318604  318605  318604  318606
  318607  318608  318607  318609  318610  318611  318610  318612
  318613  318614  318613  318615  318616  318617  318616  318618
  318619  318620  318619  318621  318622  318623  318622  318624
  318625  318626  318625  318627  318628  318629  318628  318630
  318631  318632  318631  318633  318634  318635  318634  318636
  318637  318638  318637  318639  318640  318641  318640  318642
  318643  318644  318643  318645  318646  318647  318646  318648
  318649  318650  318649  318651  318652  318653  318652  318654
  318655  318656  318655  318657  318658  318659  318658  318660
  318661  318662  318661  318663  318664  318665  318664  318666
  318667  318668  318667  318669  318670  318671  318670  318672
  318673  318674  318673  318675  318676  318677  318676  318678
  318679  318680  318679  318681  318682  318683  318682  318684
  318685  318686  318685  318687  318688  318689  318688  318690
  318691  318692  318691  318693  318694  318695  318694  318696
  318697  318698  318697  318699  318700  318701  318700  318702
  318703  318704  318703  318705  318706  318707  318706  318708
  318709  318710  318709  318711  318712  318713  318712  318714
  318715  318716  318715  318717  318718  318719  318718  318720
  318721  318722  318721  318723  318724  318725  318724  318726
  318727  318728  318727  318729  318730  318731  318730  318732
  318733  318734  318733  318735  318736  318737  318736  318738
  318739  318740  318739  318741  318742  318743  318742  318744
  318745  318746  318745  318747  318748  318749  318748  318750
  318751  318752  318751  318753  318754  318755  318754  318756
  318757  318758  318757  318759  318760  318761  318760  318762
  318763  318764  318763  318765  318766  318767  318766  318768
  318769  318770  318769  318771  318772  318773  318772  318774
  318775  318776  318775  318777  318778  318779  318778  318780
  318781  318782  318781  318783  318784  318785  318784  318786
  318787  318788  318787  318789  318790  318791  318790  318792
  318793  318794  318793  318795  318796  318797  318796  318798
  318799  318800  318799  318801  318802  318803  318802  318804
  318805  318806  318805  318807  318808  318809  318808  318810
  318811  318812  318811  318813  318814  318815  318814  318816
  318817  318818  318817  318819  318820  318821  318820  318822
  318823  318824  318823  318825  318826  318827  318826  318828
  318829  318830  318829  318831  318832  318833  318832  318834
  318835  318836  318835  318837  318838  318839  318838  318840
  318841  318842  318841  318843  318844  318845  318844  318846
  318847  318848  318847  318849  318850  318851  318850  318852
  318853  318854  318853  318855  318856  318857  318856  318858
  318859  318860  318859  318861  318862  318863  318862  318864
  318865  318866  318865  318867  318868  318869  318868  318870
  318871  318872  318871  318873  318874  318875  318874  318876
  318877  318878  318877  318879  318880  318881  318880  318882
  318883  318884  318883  318885  318886  318887  318886  318888
  318889  318890  318889  318891  318892  318893  318892  318894
  318895  318896  318895  318897  318898  318899  318898  318900
  318901  318902  318901  318903  318904  318905  318904  318906
  318907  318908  318907  318909  318910  318911  318910  318912
  318913  318914  318913  318915  318916  318917  318916  318918
  318919  318920  318919  318921  318922  318923  318922  318924
  318925  318926  318925  318927  318928  318929  318928  318930
  318931  318932  318931  318933  318934  318935  318934  318936
  318937  318938  318937  318939  318940  318941  318940  318942
  318943  318944  318943  318945  318946  318947  318946  318948
  318949  318950  318949  318951  318952  318953  318952  318954
  318955  318956  318955  318957  318958  318959  318958  318960
  318961  318962  318961  318963  318964  318965  318964  318966
  318967  318968  318967  318969  318970  318971  318970  318972
  318973  318974  318973  318975  318976  318977  318976  318978
  318979  318980  318979  318981  318982  318983  318982  318984
  318985  318986  318985  318987  318988  318989  318988  318990
  318991  318992  318991  318993  318994  318995  318994  318996
  318997  318998  318997  318999  319000  319001  319000  319002
  319003  319004  319003  319005  319006  319007  319006  319008
  319009  319010  319009  319011  319012  319013  319012  319014
  319015  319016  319015  319017  319018  319019  319018  319020
  319021  319022  319021  319023  319024  319025  319024  319026
  319027  319028  319027  319029  319030  319031  319030  319032
  319033  319034  319033  319035  319036  319037  319036  319038
  319039  319040  319039  319041  319042  319043  319042  319044
  319045  319046  319045  319047  319048  319049  319048  319050
  319051  319052  319051  319053  319054  319055  319054  319056
  319057  319058  319057  319059  319060  319061  319060  319062
  319063  319064  319063  319065  319066  319067  319066  319068
  319069  319070  319069  319071  319072  319073  319072  319074
  319075  319076  319075  319077  319078  319079  319078  319080
  319081  319082  319081  319083  319084  319085  319084  319086
  319087  319088  319087  319089  319090  319091  319090  319092
  319093  319094  319093  319095  319096  319097  319096  319098
  319099  319100  319099  319101  319102  319103  319102  319104
  319105  319106  319105  319107  319108  319109  319108  319110
  319111  319112  319111  319113  319114  319115  319114  319116
  319117  319118  319117  319119  319120  319121  319120  319122
  319123  319124  319123  319125  319126  319127  319126  319128
  319129  319130  319129  319131  319132  319133  319132  319134
  319135  319136  319135  319137  319138  319139  319138  319140
  319141  319142  319141  319143  319144  319145  319144  319146
  319147  319148  319147  319149  319150  319151  319150  319152
  319153  319154  319153  319155  319156  319157  319156  319158
  319159  319160  319159  319161  319162  319163  319162  319164
  319165  319166  319165  319167  319168  319169  319168  319170
  319171  319172  319171  319173  319174  319175  319174  319176
  319177  319178  319177  319179  319180  319181  319180  319182
  319183  319184  319183  319185  319186  319187  319186  319188
  319189  319190  319189  319191  319192  319193  319192  319194
  319195  319196  319195  319197  319198  319199  319198  319200
  319201  319202  319201  319203  319204  319205  319204  319206
  319207  319208  319207  319209  319210  319211  319210  319212
  319213  319214  319213  319215  319216  319217  319216  319218
  319219  319220  319219  319221  319222  319223  319222  319224
  319225  319226  319225  319227  319228  319229  319228  319230
  319231  319232  319231  319233  319234  319235  319234  319236
  319237  319238  319237  319239  319240  319241  319240  319242
  319243  319244  319243  319245  319246  319247  319246  319248
  319249  319250  319249  319251  319252  319253  319252  319254
  319255  319256  319255  319257  319258  319259  319258  319260
  319261  319262  319261  319263  319264  319265  319264  319266
  319267  319268  319267  319269  319270  319271  319270  319272
  319273  319274  319273  319275  319276  319277  319276  319278
  319279  319280  319279  319281  319282  319283  319282  319284
  319285  319286  319285  319287  319288  319289  319288  319290
  319291  319292  319291  319293  319294  319295  319294  319296
  319297  319298  319297  319299  319300  319301  319300  319302
  319303  319304  319303  319305  319306  319307  319306  319308
  319309  319310  319309  319311  319312  319313  319312  319314
  319315  319316  319315  319317  319318  319319  319318  319320
  319321  319322  319321  319323  319324  319325  319324  319326
  319327  319328  319327  319329  319330  319331  319330  319332
  319333  319334  319333  319335  319336  319337  319336  319338
  319339  319340  319339  319341  319342  319343  319342  319344
  319345  319346  319345  319347  319348  319349  319348  319350
  319351  319352  319351  319353  319354  319355  319354  319356
  319357  319358  319357  319359  319360  319361  319360  319362
  319363  319364  319363  319365  319366  319367  319366  319368
  319369  319370  319369  319371  319372  319373  319372  319374
  319375  319376  319375  319377  319378  319379  319378  319380
  319381  319382  319381  319383  319384  319385  319384  319386
  319387  319388  319387  319389  319390  319391  319390  319392
  319393  319394  319393  319395  319396  319397  319396  319398
  319399  319400  319399  319401  319402  319403  319402  319404
  319405  319406  319405  319407  319408  319409  319408  319410
  319411  319412  319411  319413  319414  319415  319414  319416
  319417  319418  319417  319419  319420  319421  319420  319422
  319423  319424  319423  319425  319426  319427  319426  319428
  319429  319430  319429  319431  319432  319433  319432  319434
  319435  319436  319435  319437  319438  319439  319438  319440
  319441  319442  319441  319443  319444  319445  319444  319446
  319447  319448  319447  319449  319450  319451  319450  319452
  319453  319454  319453  319455  319456  319457  319456  319458
  319459  319460  319459  319461  319462  319463  319462  319464
  319465  319466  319465  319467  319468  319469  319468  319470
  319471  319472  319471  319473  319474  319475  319474  319476
  319477  319478  319477  319479  319480  319481  319480  319482
  319483  319484  319483  319485  319486  319487  319486  319488
  319489  319490  319489  319491  319492  319493  319492  319494
  319495  319496  319495  319497  319498  319499  319498  319500
  319501  319502  319501  319503  319504  319505  319504  319506
  319507  319508  319507  319509  319510  319511  319510  319512
  319513  319514  319513  319515  319516  319517  319516  319518
  319519  319520  319519  319521  319522  319523  319522  319524
  319525  319526  319525  319527  319528  319529  319528  319530
  319531  319532  319531  319533  319534  319535  319534  319536
  319537  319538  319537  319539  319540  319541  319540  319542
  319543  319544  319543  319545  319546  319547  319546  319548
  319549  319550  319549  319551  319552  319553  319552  319554
  319555  319556  319555  319557  319558  319559  319558  319560
  319561  319562  319561  319563  319564  319565  319564  319566
  319567  319568  319567  319569  319570  319571  319570  319572
  319573  319574  319573  319575  319576  319577  319576  319578
  319579  319580  319579  319581  319582  319583  319582  319584
  319585  319586  319585  319587  319588  319589  319588  319590
  319591  319592  319591  319593  319594  319595  319594  319596
  319597  319598  319597  319599  319600  319601  319600  319602
  319603  319604  319603  319605  319606  319607  319606  319608
  319609  319610  319609  319611  319612  319613  319612  319614
  319615  319616  319615  319617  319618  319619  319618  319620
  319621  319622  319621  319623  319624  319625  319624  319626
  319627  319628  319627  319629  319630  319631  319630  319632
  319633  319634  319633  319635  319636  319637  319636  319638
  319639  319640  319639  319641  319642  319643  319642  319644
  319645  319646  319645  319647  319648  319649  319648  319650
  319651  319652  319651  319653  319654  319655  319654  319656
  319657  319658  319657  319659  319660  319661  319660  319662
  319663  319664  319663  319665  319666  319667  319666  319668
  319669  319670  319669  319671  319672  319673  319672  319674
  319675  319676  319675  319677  319678  319679  319678  319680
  319681  319682  319681  319683  319684  319685  319684  319686
  319687  319688  319687  319689  319690  319691  319690  319692
  319693  319694  319693  319695  319696  319697  319696  319698
  319699  319700  319699  319701  319702  319703  319702  319704
  319705  319706  319705  319707  319708  319709  319708  319710
  319711  319712  319711  319713  319714  319715  319714  319716
  319717  319718  319717  319719  319720  319721  319720  319722
  319723  319724  319723  319725  319726  319727  319726  319728
  319729  319730  319729  319731  319732  319733  319732  319734
  319735  319736  319735  319737  319738  319739  319738  319740
  319741  319742  319741  319743  319744  319745  319744  319746
  319747  319748  319747  319749  319750  319751  319750  319752
  319753  319754  319753  319755  319756  319757  319756  319758
  319759  319760  319759  319761  319762  319763  319762  319764
  319765  319766  319765  319767  319768  319769  319768  319770
  319771  319772  319771  319773  319774  319775  319774  319776
  319777  319778  319777  319779  319780  319781  319780  319782
  319783  319784  319783  319785  319786  319787  319786  319788
  319789  319790  319789  319791  319792  319793  319792  319794
  319795  319796  319795  319797  319798  319799  319798  319800
  319801  319802  319801  319803  319804  319805  319804  319806
  319807  319808  319807  319809  319810  319811  319810  319812
  319813  319814  319813  319815  319816  319817  319816  319818
  319819  319820  319819  319821  319822  319823  319822  319824
  319825  319826  319825  319827  319828  319829  319828  319830
  319831  319832  319831  319833  319834  319835  319834  319836
  319837  319838  319837  319839  319840  319841  319840  319842
  319843  319844  319843  319845  319846  319847  319846  319848
  319849  319850  319849  319851  319852  319853  319852  319854
  319855  319856  319855  319857  319858  319859  319858  319860
  319861  319862  319861  319863  319864  319865  319864  319866
  319867  319868  319867  319869  319870  319871  319870  319872
  319873  319874  319873  319875  319876  319877  319876  319878
  319879  319880  319879  319881  319882  319883  319882  319884
  319885  319886  319885  319887  319888  319889  319888  319890
  319891  319892  319891  319893  319894  319895  319894  319896
  319897  319898  319897  319899  319900  319901  319900  319902
  319903  319904  319903  319905  319906  319907  319906  319908
  319909  319910  319909  319911  319912  319913  319912  319914
  319915  319916  319915  319917  319918  319919  319918  319920
  319921  319922  319921  319923  319924  319925  319924  319926
  319927  319928  319927  319929  319930  319931  319930  319932
  319933  319934  319933  319935  319936  319937  319936  319938
  319939  319940  319939  319941  319942  319943  319942  319944
  319945  319946  319945  319947  319948  319949  319948  319950
  319951  319952  319951  319953  319954  319955  319954  319956
  319957  319958  319957  319959  319960  319961  319960  319962
  319963  319964  319963  319965  319966  319967  319966  319968
  319969  319970  319969  319971  319972  319973  319972  319974
  319975  319976  319975  319977  319978  319979  319978  319980
  319981  319982  319981  319983  319984  319985  319984  319986
  319987  319988  319987  319989  319990  319991  319990  319992
  319993  319994  319993  319995  319996  319997  319996  319998
  319999  320000  319999  320001  320002  320003  320002  320004
  320005  320006  320005  320007  320008  320009  320008  320010
  320011  320012  320011  320013  320014  320015  320014  320016
  320017  320018  320017  320019  320020  320021  320020  320022
  320023  320024  320023  320025  320026  320027  320026  320028
  320029  320030  320029  320031  320032  320033  320032  320034
  320035  320036  320035  320037  320038  320039  320038  320040
  320041  320042  320041  320043  320044  320045  320044  320046
  320047  320048  320047  320049  320050  320051  320050  320052
  320053  320054  320053  320055  320056  320057  320056  320058
  320059  320060  320059  320061  320062  320063  320062  320064
  320065  320066  320065  320067  320068  320069  320068  320070
  320071  320072  320071  320073  320074  320075  320074  320076
  320077  320078  320077  320079  320080  320081  320080  320082
  320083  320084  320083  320085  320086  320087  320086  320088
  320089  320090  320089  320091  320092  320093  320092  320094
  320095  320096  320095  320097  320098  320099  320098  320100
  320101  320102  320101  320103  320104  320105  320104  320106
  320107  320108  320107  320109  320110  320111  320110  320112
  320113  320114  320113  320115  320116  320117  320116  320118
  320119  320120  320119  320121  320122  320123  320122  320124
  320125  320126  320125  320127  320128  320129  320128  320130
  320131  320132  320131  320133  320134  320135  320134  320136
  320137  320138  320137  320139  320140  320141  320140  320142
  320143  320144  320143  320145  320146  320147  320146  320148
  320149  320150  320149  320151  320152  320153  320152  320154
  320155  320156  320155  320157  320158  320159  320158  320160
  320161  320162  320161  320163  320164  320165  320164  320166
  320167  320168  320167  320169  320170  320171  320170  320172
  320173  320174  320173  320175  320176  320177  320176  320178
  320179  320180  320179  320181  320182  320183  320182  320184
  320185  320186  320185  320187  320188  320189  320188  320190
  320191  320192  320191  320193  320194  320195  320194  320196
  320197  320198  320197  320199  320200  320201  320200  320202
  320203  320204  320203  320205  320206  320207  320206  320208
  320209  320210  320209  320211  320212  320213  320212  320214
  320215  320216  320215  320217  320218  320219  320218  320220
  320221  320222  320221  320223  320224  320225  320224  320226
  320227  320228  320227  320229  320230  320231  320230  320232
  320233  320234  320233  320235  320236  320237  320236  320238
  320239  320240  320239  320241  320242  320243  320242  320244
  320245  320246  320245  320247  320248  320249  320248  320250
  320251  320252  320251  320253  320254  320255  320254  320256
  320257  320258  320257  320259  320260  320261  320260  320262
  320263  320264  320263  320265  320266  320267  320266  320268
  320269  320270  320269  320271  320272  320273  320272  320274
  320275  320276  320275  320277  320278  320279  320278  320280
  320281  320282  320281  320283  320284  320285  320284  320286
  320287  320288  320287  320289  320290  320291  320290  320292
  320293  320294  320293  320295  320296  320297  320296  320298
  320299  320300  320299  320301  320302  320303  320302  320304
  320305  320306  320305  320307  320308  320309  320308  320310
  320311  320312  320311  320313  320314  320315  320314  320316
  320317  320318  320317  320319  320320  320321  320320  320322
  320323  320324  320323  320325  320326  320327  320326  320328
  320329  320330  320329  320331  320332  320333  320332  320334
  320335  320336  320335  320337  320338  320339  320338  320340
  320341  320342  320341  320343  320344  320345  320344  320346
  320347  320348  320347  320349  320350  320351  320350  320352
  320353  320354  320353  320355  320356  320357  320356  320358
  320359  320360  320359  320361  320362  320363  320362  320364
  320365  320366  320365  320367  320368  320369  320368  320370
  320371  320372  320371  320373  320374  320375  320374  320376
  320377  320378  320377  320379  320380  320381  320380  320382
  320383  320384  320383  320385  320386  320387  320386  320388
  320389  320390  320389  320391  320392  320393  320392  320394
  320395  320396  320395  320397  320398  320399  320398  320400
  320401  320402  320401  320403  320404  320405  320404  320406
  320407  320408  320407  320409  320410  320411  320410  320412
  320413  320414  320413  320415  320416  320417  320416  320418
  320419  320420  320419  320421  320422  320423  320422  320424
  320425  320426  320425  320427  320428  320429  320428  320430
  320431  320432  320431  320433  320434  320435  320434  320436
  320437  320438  320437  320439  320440  320441  320440  320442
  320443  320444  320443  320445  320446  320447  320446  320448
  320449  320450  320449  320451  320452  320453  320452  320454
  320455  320456  320455  320457  320458  320459  320458  320460
  320461  320462  320461  320463  320464  320465  320464  320466
  320467  320468  320467  320469  320470  320471  320470  320472
  320473  320474  320473  320475  320476  320477  320476  320478
  320479  320480  320479  320481  320482  320483  320482  320484
  320485  320486  320485  320487  320488  320489  320488  320490
  320491  320492  320491  320493  320494  320495  320494  320496
  320497  320498  320497  320499  320500  320501  320500  320502
  320503  320504  320503  320505  320506  320507  320506  320508
  320509  320510  320509  320511  320512  320513  320512  320514
  320515  320516  320515  320517  320518  320519  320518  320520
  320521  320522  320521  320523  320524  320525  320524  320526
  320527  320528  320527  320529  320530  320531  320530  320532
  320533  320534  320533  320535  320536  320537  320536  320538
  320539  320540  320539  320541  320542  320543  320542  320544
  320545  320546  320545  320547  320548  320549  320548  320550
  320551  320552  320551  320553  320554  320555  320554  320556
  320557  320558  320557  320559  320560  320561  320560  320562
  320563  320564  320563  320565  320566  320567  320566  320568
  320569  320570  320569  320571  320572  320573  320572  320574
  320575  320576  320575  320577  320578  320579  320578  320580
  320581  320582  320581  320583  320584  320585  320584  320586
  320587  320588  320587  320589  320590  320591  320590  320592
  320593  320594  320593  320595  320596  320597  320596  320598
  320599  320600  320599  320601  320602  320603  320602  320604
  320605  320606  320605  320607  320608  320609  320608  320610
  320611  320612  320611  320613  320614  320615  320614  320616
  320617  320618  320617  320619  320620  320621  320620  320622
  320623  320624  320623  320625  320626  320627  320626  320628
  320629  320630  320629  320631  320632  320633  320632  320634
  320635  320636  320635  320637  320638  320639  320638  320640
  320641  320642  320641  320643  320644  320645  320644  320646
  320647  320648  320647  320649  320650  320651  320650  320652
  320653  320654  320653  320655  320656  320657  320656  320658
  320659  320660  320659  320661  320662  320663  320662  320664
  320665  320666  320665  320667  320668  320669  320668  320670
  320671  320672  320671  320673  320674  320675  320674  320676
  320677  320678  320677  320679  320680  320681  320680  320682
  320683  320684  320683  320685  320686  320687  320686  320688
  320689  320690  320689  320691  320692  320693  320692  320694
  320695  320696  320695  320697  320698  320699  320698  320700
  320701  320702  320701  320703  320704  320705  320704  320706
  320707  320708  320707  320709  320710  320711  320710  320712
  320713  320714  320713  320715  320716  320717  320716  320718
  320719  320720  320719  320721  320722  320723  320722  320724
  320725  320726  320725  320727  320728  320729  320728  320730
  320731  320732  320731  320733  320734  320735  320734  320736
  320737  320738  320737  320739  320740  320741  320740  320742
  320743  320744  320743  320745  320746  320747  320746  320748
  320749  320750  320749  320751  320752  320753  320752  320754
  320755  320756  320755  320757  320758  320759  320758  320760
  320761  320762  320761  320763  320764  320765  320764  320766
  320767  320768  320767  320769  320770  320771  320770  320772
  320773  320774  320773  320775  320776  320777  320776  320778
  320779  320780  320779  320781  320782  320783  320782  320784
  320785  320786  320785  320787  320788  320789  320788  320790
  320791  320792  320791  320793  320794  320795  320794  320796
  320797  320798  320797  320799  320800  320801  320800  320802
  320803  320804  320803  320805  320806  320807  320806  320808
  320809  320810  320809  320811  320812  320813  320812  320814
  320815  320816  320815  320817  320818  320819  320818  320820
  320821  320822  320821  320823  320824  320825  320824  320826
  320827  320828  320827  320829  320830  320831  320830  320832
  320833  320834  320833  320835  320836  320837  320836  320838
  320839  320840  320839  320841  320842  320843  320842  320844
  320845  320846  320845  320847  320848  320849  320848  320850
  320851  320852  320851  320853  320854  320855  320854  320856
  320857  320858  320857  320859  320860  320861  320860  320862
  320863  320864  320863  320865  320866  320867  320866  320868
  320869  320870  320869  320871  320872  320873  320872  320874
  320875  320876  320875  320877  320878  320879  320878  320880
  320881  320882  320881  320883  320884  320885  320884  320886
  320887  320888  320887  320889  320890  320891  320890  320892
  320893  320894  320893  320895  320896  320897  320896  320898
  320899  320900  320899  320901  320902  320903  320902  320904
  320905  320906  320905  320907  320908  320909  320908  320910
  320911  320912  320911  320913  320914  320915  320914  320916
  320917  320918  320917  320919  320920  320921  320920  320922
  320923  320924  320923  320925  320926  320927  320926  320928
  320929  320930  320929  320931  320932  320933  320932  320934
  320935  320936  320935  320937  320938  320939  320938  320940
  320941  320942  320941  320943  320944  320945  320944  320946
  320947  320948  320947  320949  320950  320951  320950  320952
  320953  320954  320953  320955  320956  320957  320956  320958
  320959  320960  320959  320961  320962  320963  320962  320964
  320965  320966  320965  320967  320968  320969  320968  320970
  320971  320972  320971  320973  320974  320975  320974  320976
  320977  320978  320977  320979  320980  320981  320980  320982
  320983  320984  320983  320985  320986  320987  320986  320988
  320989  320990  320989  320991  320992  320993  320992  320994
  320995  320996  320995  320997  320998  320999  320998  321000
  321001  321002  321001  321003  321004  321005  321004  321006
  321007  321008  321007  321009  321010  321011  321010  321012
  321013  321014  321013  321015  321016  321017  321016  321018
  321019  321020  321019  321021  321022  321023  321022  321024
  321025  321026  321025  321027  321028  321029  321028  321030
  321031  321032  321031  321033  321034  321035  321034  321036
  321037  321038  321037  321039  321040  321041  321040  321042
  321043  321044  321043  321045  321046  321047  321046  321048
  321049  321050  321049  321051  321052  321053  321052  321054
  321055  321056  321055  321057  321058  321059  321058  321060
  321061  321062  321061  321063  321064  321065  321064  321066
  321067  321068  321067  321069  321070  321071  321070  321072
  321073  321074  321073  321075  321076  321077  321076  321078
  321079  321080  321079  321081  321082  321083  321082  321084
  321085  321086  321085  321087  321088  321089  321088  321090
  321091  321092  321091  321093  321094  321095  321094  321096
  321097  321098  321097  321099  321100  321101  321100  321102
  321103  321104  321103  321105  321106  321107  321106  321108
  321109  321110  321109  321111  321112  321113  321112  321114
  321115  321116  321115  321117  321118  321119  321118  321120
  321121  321122  321121  321123  321124  321125  321124  321126
  321127  321128  321127  321129  321130  321131  321130  321132
  321133  321134  321133  321135  321136  321137  321136  321138
  321139  321140  321139  321141  321142  321143  321142  321144
  321145  321146  321145  321147  321148  321149  321148  321150
  321151  321152  321151  321153  321154  321155  321154  321156
  321157  321158  321157  321159  321160  321161  321160  321162
  321163  321164  321163  321165  321166  321167  321166  321168
  321169  321170  321169  321171  321172  321173  321172  321174
  321175  321176  321175  321177  321178  321179  321178  321180
  321181  321182  321181  321183  321184  321185  321184  321186
  321187  321188  321187  321189  321190  321191  321190  321192
  321193  321194  321193  321195  321196  321197  321196  321198
  321199  321200  321199  321201  321202  321203  321202  321204
  321205  321206  321205  321207  321208  321209  321208  321210
  321211  321212  321211  321213  321214  321215  321214  321216
  321217  321218  321217  321219  321220  321221  321220  321222
  321223  321224  321223  321225  321226  321227  321226  321228
  321229  321230  321229  321231  321232  321233  321232  321234
  321235  321236  321235  321237  321238  321239  321238  321240
  321241  321242  321241  321243  321244  321245  321244  321246
  321247  321248  321247  321249  321250  321251  321250  321252
  321253  321254  321253  321255  321256  321257  321256  321258
  321259  321260  321259  321261  321262  321263  321262  321264
  321265  321266  321265  321267  321268  321269  321268  321270
  321271  321272  321271  321273  321274  321275  321274  321276
  321277  321278  321277  321279  321280  321281  321280  321282
  321283  321284  321283  321285  321286  321287  321286  321288
  321289  321290  321289  321291  321292  321293  321292  321294
  321295  321296  321295  321297  321298  321299  321298  321300
  321301  321302  321301  321303  321304  321305  321304  321306
  321307  321308  321307  321309  321310  321311  321310  321312
  321313  321314  321313  321315  321316  321317  321316  321318
  321319  321320  321319  321321  321322  321323  321322  321324
  321325  321326  321325  321327  321328  321329  321328  321330
  321331  321332  321331  321333  321334  321335  321334  321336
  321337  321338  321337  321339  321340  321341  321340  321342
  321343  321344  321343  321345  321346  321347  321346  321348
  321349  321350  321349  321351  321352  321353  321352  321354
  321355  321356  321355  321357  321358  321359  321358  321360
  321361  321362  321361  321363  321364  321365  321364  321366
  321367  321368  321367  321369  321370  321371  321370  321372
  321373  321374  321373  321375  321376  321377  321376  321378
  321379  321380  321379  321381  321382  321383  321382  321384
  321385  321386  321385  321387  321388  321389  321388  321390
  321391  321392  321391  321393  321394  321395  321394  321396
  321397  321398  321397  321399  321400  321401  321400  321402
  321403  321404  321403  321405  321406  321407  321406  321408
  321409  321410  321409  321411  321412  321413  321412  321414
  321415  321416  321415  321417  321418  321419  321418  321420
  321421  321422  321421  321423  321424  321425  321424  321426
  321427  321428  321427  321429  321430  321431  321430  321432
  321433  321434  321433  321435  321436  321437  321436  321438
  321439  321440  321439  321441  321442  321443  321442  321444
  321445  321446  321445  321447  321448  321449  321448  321450
  321451  321452  321451  321453  321454  321455  321454  321456
  321457  321458  321457  321459  321460  321461  321460  321462
  321463  321464  321463  321465  321466  321467  321466  321468
  321469  321470  321469  321471  321472  321473  321472  321474
  321475  321476  321475  321477  321478  321479  321478  321480
  321481  321482  321481  321483  321484  321485  321484  321486
  321487  321488  321487  321489  321490  321491  321490  321492
  321493  321494  321493  321495  321496  321497  321496  321498
  321499  321500  321499  321501  321502  321503  321502  321504
  321505  321506  321505  321507  321508  321509  321508  321510
  321511  321512  321511  321513  321514  321515  321514  321516
  321517  321518  321517  321519  321520  321521  321520  321522
  321523  321524  321523  321525  321526  321527  321526  321528
  321529  321530  321529  321531  321532  321533  321532  321534
  321535  321536  321535  321537  321538  321539  321538  321540
  321541  321542  321541  321543  321544  321545  321544  321546
  321547  321548  321547  321549  321550  321551  321550  321552
  321553  321554  321553  321555  321556  321557  321556  321558
  321559  321560  321559  321561  321562  321563  321562  321564
  321565  321566  321565  321567  321568  321569  321568  321570
  321571  321572  321571  321573  321574  321575  321574  321576
  321577  321578  321577  321579  321580  321581  321580  321582
  321583  321584  321583  321585  321586  321587  321586  321588
  321589  321590  321589  321591  321592  321593  321592  321594
  321595  321596  321595  321597  321598  321599  321598  321600
  321601  321602  321601  321603  321604  321605  321604  321606
  321607  321608  321607  321609  321610  321611  321610  321612
  321613  321614  321613  321615  321616  321617  321616  321618
  321619  321620  321619  321621  321622  321623  321622  321624
  321625  321626  321625  321627  321628  321629  321628  321630
  321631  321632  321631  321633  321634  321635  321634  321636
  321637  321638  321637  321639  321640  321641  321640  321642
  321643  321644  321643  321645  321646  321647  321646  321648
  321649  321650  321649  321651  321652  321653  321652  321654
  321655  321656  321655  321657  321658  321659  321658  321660
  321661  321662  321661  321663  321664  321665  321664  321666
  321667  321668  321667  321669  321670  321671  321670  321672
  321673  321674  321673  321675  321676  321677  321676  321678
  321679  321680  321679  321681  321682  321683  321682  321684
  321685  321686  321685  321687  321688  321689  321688  321690
  321691  321692  321691  321693  321694  321695  321694  321696
  321697  321698  321697  321699  321700  321701  321700  321702
  321703  321704  321703  321705  321706  321707  321706  321708
  321709  321710  321709  321711  321712  321713  321712  321714
  321715  321716  321715  321717  321718  321719  321718  321720
  321721  321722  321721  321723  321724  321725  321724  321726
  321727  321728  321727  321729  321730  321731  321730  321732
  321733  321734  321733  321735  321736  321737  321736  321738
  321739  321740  321739  321741  321742  321743  321742  321744
  321745  321746  321745  321747  321748  321749  321748  321750
  321751  321752  321751  321753  321754  321755  321754  321756
  321757  321758  321757  321759  321760  321761  321760  321762
  321763  321764  321763  321765  321766  321767  321766  321768
  321769  321770  321769  321771  321772  321773  321772  321774
  321775  321776  321775  321777  321778  321779  321778  321780
  321781  321782  321781  321783  321784  321785  321784  321786
  321787  321788  321787  321789  321790  321791  321790  321792
  321793  321794  321793  321795  321796  321797  321796  321798
  321799  321800  321799  321801  321802  321803  321802  321804
  321805  321806  321805  321807  321808  321809  321808  321810
  321811  321812  321811  321813  321814  321815  321814  321816
  321817  321818  321817  321819  321820  321821  321820  321822
  321823  321824  321823  321825  321826  321827  321826  321828
  321829  321830  321829  321831  321832  321833  321832  321834
  321835  321836  321835  321837  321838  321839  321838  321840
  321841  321842  321841  321843  321844  321845  321844  321846
  321847  321848  321847  321849  321850  321851  321850  321852
  321853  321854  321853  321855  321856  321857  321856  321858
  321859  321860  321859  321861  321862  321863  321862  321864
  321865  321866  321865  321867  321868  321869  321868  321870
  321871  321872  321871  321873  321874  321875  321874  321876
  321877  321878  321877  321879  321880  321881  321880  321882
  321883  321884  321883  321885  321886  321887  321886  321888
  321889  321890  321889  321891  321892  321893  321892  321894
  321895  321896  321895  321897  321898  321899  321898  321900
  321901  321902  321901  321903  321904  321905  321904  321906
  321907  321908  321907  321909  321910  321911  321910  321912
  321913  321914  321913  321915  321916  321917  321916  321918
  321919  321920  321919  321921  321922  321923  321922  321924
  321925  321926  321925  321927  321928  321929  321928  321930
  321931  321932  321931  321933  321934  321935  321934  321936
  321937  321938  321937  321939  321940  321941  321940  321942
  321943  321944  321943  321945  321946  321947  321946  321948
  321949  321950  321949  321951  321952  321953  321952  321954
  321955  321956  321955  321957  321958  321959  321958  321960
  321961  321962  321961  321963  321964  321965  321964  321966
  321967  321968  321967  321969  321970  321971  321970  321972
  321973  321974  321973  321975  321976  321977  321976  321978
  321979  321980  321979  321981  321982  321983  321982  321984
  321985  321986  321985  321987  321988  321989  321988  321990
  321991  321992  321991  321993  321994  321995  321994  321996
  321997  321998  321997  321999  322000  322001  322000  322002
  322003  322004  322003  322005  322006  322007  322006  322008
  322009  322010  322009  322011  322012  322013  322012  322014
  322015  322016  322015  322017  322018  322019  322018  322020
  322021  322022  322021  322023  322024  322025  322024  322026
  322027  322028  322027  322029  322030  322031  322030  322032
  322033  322034  322033  322035  322036  322037  322036  322038
  322039  322040  322039  322041  322042  322043  322042  322044
  322045  322046  322045  322047  322048  322049  322048  322050
  322051  322052  322051  322053  322054  322055  322054  322056
  322057  322058  322057  322059  322060  322061  322060  322062
  322063  322064  322063  322065  322066  322067  322066  322068
  322069  322070  322069  322071  322072  322073  322072  322074
  322075  322076  322075  322077  322078  322079  322078  322080
  322081  322082  322081  322083  322084  322085  322084  322086
  322087  322088  322087  322089  322090  322091  322090  322092
  322093  322094  322093  322095  322096  322097  322096  322098
  322099  322100  322099  322101  322102  322103  322102  322104
  322105  322106  322105  322107  322108  322109  322108  322110
  322111  322112  322111  322113  322114  322115  322114  322116
  322117  322118  322117  322119  322120  322121  322120  322122
  322123  322124  322123  322125  322126  322127  322126  322128
  322129  322130  322129  322131  322132  322133  322132  322134
  322135  322136  322135  322137  322138  322139  322138  322140
  322141  322142  322141  322143  322144  322145  322144  322146
  322147  322148  322147  322149  322150  322151  322150  322152
  322153  322154  322153  322155  322156  322157  322156  322158
  322159  322160  322159  322161  322162  322163  322162  322164
  322165  322166  322165  322167  322168  322169  322168  322170
  322171  322172  322171  322173  322174  322175  322174  322176
  322177  322178  322177  322179  322180  322181  322180  322182
  322183  322184  322183  322185  322186  322187  322186  322188
  322189  322190  322189  322191  322192  322193  322192  322194
  322195  322196  322195  322197  322198  322199  322198  322200
  322201  322202  322201  322203  322204  322205  322204  322206
  322207  322208  322207  322209  322210  322211  322210  322212
  322213  322214  322213  322215  322216  322217  322216  322218
  322219  322220  322219  322221  322222  322223  322222  322224
  322225  322226  322225  322227  322228  322229  322228  322230
  322231  322232  322231  322233  322234  322235  322234  322236
  322237  322238  322237  322239  322240  322241  322240  322242
  322243  322244  322243  322245  322246  322247  322246  322248
  322249  322250  322249  322251  322252  322253  322252  322254
  322255  322256  322255  322257  322258  322259  322258  322260
  322261  322262  322261  322263  322264  322265  322264  322266
  322267  322268  322267  322269  322270  322271  322270  322272
  322273  322274  322273  322275  322276  322277  322276  322278
  322279  322280  322279  322281  322282  322283  322282  322284
  322285  322286  322285  322287  322288  322289  322288  322290
  322291  322292  322291  322293  322294  322295  322294  322296
  322297  322298  322297  322299  322300  322301  322300  322302
  322303  322304  322303  322305  322306  322307  322306  322308
  322309  322310  322309  322311  322312  322313  322312  322314
  322315  322316  322315  322317  322318  322319  322318  322320
  322321  322322  322321  322323  322324  322325  322324  322326
  322327  322328  322327  322329  322330  322331  322330  322332
  322333  322334  322333  322335  322336  322337  322336  322338
  322339  322340  322339  322341  322342  322343  322342  322344
  322345  322346  322345  322347  322348  322349  322348  322350
  322351  322352  322351  322353  322354  322355  322354  322356
  322357  322358  322357  322359  322360  322361  322360  322362
  322363  322364  322363  322365  322366  322367  322366  322368
  322369  322370  322369  322371  322372  322373  322372  322374
  322375  322376  322375  322377  322378  322379  322378  322380
  322381  322382  322381  322383  322384  322385  322384  322386
  322387  322388  322387  322389  322390  322391  322390  322392
  322393  322394  322393  322395  322396  322397  322396  322398
  322399  322400  322399  322401  322402  322403  322402  322404
  322405  322406  322405  322407  322408  322409  322408  322410
  322411  322412  322411  322413  322414  322415  322414  322416
  322417  322418  322417  322419  322420  322421  322420  322422
  322423  322424  322423  322425  322426  322427  322426  322428
  322429  322430  322429  322431  322432  322433  322432  322434
  322435  322436  322435  322437  322438  322439  322438  322440
  322441  322442  322441  322443  322444  322445  322444  322446
  322447  322448  322447  322449  322450  322451  322450  322452
  322453  322454  322453  322455  322456  322457  322456  322458
  322459  322460  322459  322461  322462  322463  322462  322464
  322465  322466  322465  322467  322468  322469  322468  322470
  322471  322472  322471  322473  322474  322475  322474  322476
  322477  322478  322477  322479  322480  322481  322480  322482
  322483  322484  322483  322485  322486  322487  322486  322488
  322489  322490  322489  322491  322492  322493  322492  322494
  322495  322496  322495  322497  322498  322499  322498  322500
  322501  322502  322501  322503  322504  322505  322504  322506
  322507  322508  322507  322509  322510  322511  322510  322512
  322513  322514  322513  322515  322516  322517  322516  322518
  322519  322520  322519  322521  322522  322523  322522  322524
  322525  322526  322525  322527  322528  322529  322528  322530
  322531  322532  322531  322533  322534  322535  322534  322536
  322537  322538  322537  322539  322540  322541  322540  322542
  322543  322544  322543  322545  322546  322547  322546  322548
  322549  322550  322549  322551  322552  322553  322552  322554
  322555  322556  322555  322557  322558  322559  322558  322560
  322561  322562  322561  322563  322564  322565  322564  322566
  322567  322568  322567  322569  322570  322571  322570  322572
  322573  322574  322573  322575  322576  322577  322576  322578
  322579  322580  322579  322581  322582  322583  322582  322584
  322585  322586  322585  322587  322588  322589  322588  322590
  322591  322592  322591  322593  322594  322595  322594  322596
  322597  322598  322597  322599  322600  322601  322600  322602
  322603  322604  322603  322605  322606  322607  322606  322608
  322609  322610  322609  322611  322612  322613  322612  322614
  322615  322616  322615  322617  322618  322619  322618  322620
  322621  322622  322621  322623  322624  322625  322624  322626
  322627  322628  322627  322629  322630  322631  322630  322632
  322633  322634  322633  322635  322636  322637  322636  322638
  322639  322640  322639  322641  322642  322643  322642  322644
  322645  322646  322645  322647  322648  322649  322648  322650
  322651  322652  322651  322653  322654  322655  322654  322656
  322657  322658  322657  322659  322660  322661  322660  322662
  322663  322664  322663  322665  322666  322667  322666  322668
  322669  322670  322669  322671  322672  322673  322672  322674
  322675  322676  322675  322677  322678  322679  322678  322680
  322681  322682  322681  322683  322684  322685  322684  322686
  322687  322688  322687  322689  322690  322691  322690  322692
  322693  322694  322693  322695  322696  322697  322696  322698
  322699  322700  322699  322701  322702  322703  322702  322704
  322705  322706  322705  322707  322708  322709  322708  322710
  322711  322712  322711  322713  322714  322715  322714  322716
  322717  322718  322717  322719  322720  322721  322720  322722
  322723  322724  322723  322725  322726  322727  322726  322728
  322729  322730  322729  322731  322732  322733  322732  322734
  322735  322736  322735  322737  322738  322739  322738  322740
  322741  322742  322741  322743  322744  322745  322744  322746
  322747  322748  322747  322749  322750  322751  322750  322752
  322753  322754  322753  322755  322756  322757  322756  322758
  322759  322760  322759  322761  322762  322763  322762  322764
  322765  322766  322765  322767  322768  322769  322768  322770
  322771  322772  322771  322773  322774  322775  322774  322776
  322777  322778  322777  322779  322780  322781  322780  322782
  322783  322784  322783  322785  322786  322787  322786  322788
  322789  322790  322789  322791  322792  322793  322792  322794
  322795  322796  322795  322797  322798  322799  322798  322800
  322801  322802  322801  322803  322804  322805  322804  322806
  322807  322808  322807  322809  322810  322811  322810  322812
  322813  322814  322813  322815  322816  322817  322816  322818
  322819  322820  322819  322821  322822  322823  322822  322824
  322825  322826  322825  322827  322828  322829  322828  322830
  322831  322832  322831  322833  322834  322835  322834  322836
  322837  322838  322837  322839  322840  322841  322840  322842
  322843  322844  322843  322845  322846  322847  322846  322848
  322849  322850  322849  322851  322852  322853  322852  322854
  322855  322856  322855  322857  322858  322859  322858  322860
  322861  322862  322861  322863  322864  322865  322864  322866
  322867  322868  322867  322869  322870  322871  322870  322872
  322873  322874  322873  322875  322876  322877  322876  322878
  322879  322880  322879  322881  322882  322883  322882  322884
  322885  322886  322885  322887  322888  322889  322888  322890
  322891  322892  322891  322893  322894  322895  322894  322896
  322897  322898  322897  322899  322900  322901  322900  322902
  322903  322904  322903  322905  322906  322907  322906  322908
  322909  322910  322909  322911  322912  322913  322912  322914
  322915  322916  322915  322917  322918  322919  322918  322920
  322921  322922  322921  322923  322924  322925  322924  322926
  322927  322928  322927  322929  322930  322931  322930  322932
  322933  322934  322933  322935  322936  322937  322936  322938
  322939  322940  322939  322941  322942  322943  322942  322944
  322945  322946  322945  322947  322948  322949  322948  322950
  322951  322952  322951  322953  322954  322955  322954  322956
  322957  322958  322957  322959  322960  322961  322960  322962
  322963  322964  322963  322965  322966  322967  322966  322968
  322969  322970  322969  322971  322972  322973  322972  322974
  322975  322976  322975  322977  322978  322979  322978  322980
  322981  322982  322981  322983  322984  322985  322984  322986
  322987  322988  322987  322989  322990  322991  322990  322992
  322993  322994  322993  322995  322996  322997  322996  322998
  322999  323000  322999  323001  323002  323003  323002  323004
  323005  323006  323005  323007  323008  323009  323008  323010
  323011  323012  323011  323013  323014  323015  323014  323016
  323017  323018  323017  323019  323020  323021  323020  323022
  323023  323024  323023  323025  323026  323027  323026  323028
  323029  323030  323029  323031  323032  323033  323032  323034
  323035  323036  323035  323037  323038  323039  323038  323040
  323041  323042  323041  323043  323044  323045  323044  323046
  323047  323048  323047  323049  323050  323051  323050  323052
  323053  323054  323053  323055  323056  323057  323056  323058
  323059  323060  323059  323061  323062  323063  323062  323064
  323065  323066  323065  323067  323068  323069  323068  323070
  323071  323072  323071  323073  323074  323075  323074  323076
  323077  323078  323077  323079  323080  323081  323080  323082
  323083  323084  323083  323085  323086  323087  323086  323088
  323089  323090  323089  323091  323092  323093  323092  323094
  323095  323096  323095  323097  323098  323099  323098  323100
  323101  323102  323101  323103  323104  323105  323104  323106
  323107  323108  323107  323109  323110  323111  323110  323112
  323113  323114  323113  323115  323116  323117  323116  323118
  323119  323120  323119  323121  323122  323123  323122  323124
  323125  323126  323125  323127  323128  323129  323128  323130
  323131  323132  323131  323133  323134  323135  323134  323136
  323137  323138  323137  323139  323140  323141  323140  323142
  323143  323144  323143  323145  323146  323147  323146  323148
  323149  323150  323149  323151  323152  323153  323152  323154
  323155  323156  323155  323157  323158  323159  323158  323160
  323161  323162  323161  323163  323164  323165  323164  323166
  323167  323168  323167  323169  323170  323171  323170  323172
  323173  323174  323173  323175  323176  323177  323176  323178
  323179  323180  323179  323181  323182  323183  323182  323184
  323185  323186  323185  323187  323188  323189  323188  323190
  323191  323192  323191  323193  323194  323195  323194  323196
  323197  323198  323197  323199  323200  323201  323200  323202
  323203  323204  323203  323205  323206  323207  323206  323208
  323209  323210  323209  323211  323212  323213  323212  323214
  323215  323216  323215  323217  323218  323219  323218  323220
  323221  323222  323221  323223  323224  323225  323224  323226
  323227  323228  323227  323229  323230  323231  323230  323232
  323233  323234  323233  323235  323236  323237  323236  323238
  323239  323240  323239  323241  323242  323243  323242  323244
  323245  323246  323245  323247  323248  323249  323248  323250
  323251  323252  323251  323253  323254  323255  323254  323256
  323257  323258  323257  323259  323260  323261  323260  323262
  323263  323264  323263  323265  323266  323267  323266  323268
  323269  323270  323269  323271  323272  323273  323272  323274
  323275  323276  323275  323277  323278  323279  323278  323280
  323281  323282  323281  323283  323284  323285  323284  323286
  323287  323288  323287  323289  323290  323291  323290  323292
  323293  323294  323293  323295  323296  323297  323296  323298
  323299  323300  323299  323301  323302  323303  323302  323304
  323305  323306  323305  323307  323308  323309  323308  323310
  323311  323312  323311  323313  323314  323315  323314  323316
  323317  323318  323317  323319  323320  323321  323320  323322
  323323  323324  323323  323325  323326  323327  323326  323328
  323329  323330  323329  323331  323332  323333  323332  323334
  323335  323336  323335  323337  323338  323339  323338  323340
  323341  323342  323341  323343  323344  323345  323344  323346
  323347  323348  323347  323349  323350  323351  323350  323352
  323353  323354  323353  323355  323356  323357  323356  323358
  323359  323360  323359  323361  323362  323363  323362  323364
  323365  323366  323365  323367  323368  323369  323368  323370
  323371  323372  323371  323373  323374  323375  323374  323376
  323377  323378  323377  323379  323380  323381  323380  323382
  323383  323384  323383  323385  323386  323387  323386  323388
  323389  323390  323389  323391  323392  323393  323392  323394
  323395  323396  323395  323397  323398  323399  323398  323400
  323401  323402  323401  323403  323404  323405  323404  323406
  323407  323408  323407  323409  323410  323411  323410  323412
  323413  323414  323413  323415  323416  323417  323416  323418
  323419  323420  323419  323421  323422  323423  323422  323424
  323425  323426  323425  323427  323428  323429  323428  323430
  323431  323432  323431  323433  323434  323435  323434  323436
  323437  323438  323437  323439  323440  323441  323440  323442
  323443  323444  323443  323445  323446  323447  323446  323448
  323449  323450  323449  323451  323452  323453  323452  323454
  323455  323456  323455  323457  323458  323459  323458  323460
  323461  323462  323461  323463  323464  323465  323464  323466
  323467  323468  323467  323469  323470  323471  323470  323472
  323473  323474  323473  323475  323476  323477  323476  323478
  323479  323480  323479  323481  323482  323483  323482  323484
  323485  323486  323485  323487  323488  323489  323488  323490
  323491  323492  323491  323493  323494  323495  323494  323496
  323497  323498  323497  323499  323500  323501  323500  323502
  323503  323504  323503  323505  323506  323507  323506  323508
  323509  323510  323509  323511  323512  323513  323512  323514
  323515  323516  323515  323517  323518  323519  323518  323520
  323521  323522  323521  323523  323524  323525  323524  323526
  323527  323528  323527  323529  323530  323531  323530  323532
  323533  323534  323533  323535  323536  323537  323536  323538
  323539  323540  323539  323541  323542  323543  323542  323544
  323545  323546  323545  323547  323548  323549  323548  323550
  323551  323552  323551  323553  323554  323555  323554  323556
  323557  323558  323557  323559  323560  323561  323560  323562
  323563  323564  323563  323565  323566  323567  323566  323568
  323569  323570  323569  323571  323572  323573  323572  323574
  323575  323576  323575  323577  323578  323579  323578  323580
  323581  323582  323581  323583  323584  323585  323584  323586
  323587  323588  323587  323589  323590  323591  323590  323592
  323593  323594  323593  323595  323596  323597  323596  323598
  323599  323600  323599  323601  323602  323603  323602  323604
  323605  323606  323605  323607  323608  323609  323608  323610
  323611  323612  323611  323613  323614  323615  323614  323616
  323617  323618  323617  323619  323620  323621  323620  323622
  323623  323624  323623  323625  323626  323627  323626  323628
  323629  323630  323629  323631  323632  323633  323632  323634
  323635  323636  323635  323637  323638  323639  323638  323640
  323641  323642  323641  323643  323644  323645  323644  323646
  323647  323648  323647  323649  323650  323651  323650  323652
  323653  323654  323653  323655  323656  323657  323656  323658
  323659  323660  323659  323661  323662  323663  323662  323664
  323665  323666  323665  323667  323668  323669  323668  323670
  323671  323672  323671  323673  323674  323675  323674  323676
  323677  323678  323677  323679  323680  323681  323680  323682
  323683  323684  323683  323685  323686  323687  323686  323688
  323689  323690  323689  323691  323692  323693  323692  323694
  323695  323696  323695  323697  323698  323699  323698  323700
  323701  323702  323701  323703  323704  323705  323704  323706
  323707  323708  323707  323709  323710  323711  323710  323712
  323713  323714  323713  323715  323716  323717  323716  323718
  323719  323720  323719  323721  323722  323723  323722  323724
  323725  323726  323725  323727  323728  323729  323728  323730
  323731  323732  323731  323733  323734  323735  323734  323736
  323737  323738  323737  323739  323740  323741  323740  323742
  323743  323744  323743  323745  323746  323747  323746  323748
  323749  323750  323749  323751  323752  323753  323752  323754
  323755  323756  323755  323757  323758  323759  323758  323760
  323761  323762  323761  323763  323764  323765  323764  323766
  323767  323768  323767  323769  323770  323771  323770  323772
  323773  323774  323773  323775  323776  323777  323776  323778
  323779  323780  323779  323781  323782  323783  323782  323784
  323785  323786  323785  323787  323788  323789  323788  323790
  323791  323792  323791  323793  323794  323795  323794  323796
  323797  323798  323797  323799  323800  323801  323800  323802
  323803  323804  323803  323805  323806  323807  323806  323808
  323809  323810  323809  323811  323812  323813  323812  323814
  323815  323816  323815  323817  323818  323819  323818  323820
  323821  323822  323821  323823  323824  323825  323824  323826
  323827  323828  323827  323829  323830  323831  323830  323832
  323833  323834  323833  323835  323836  323837  323836  323838
  323839  323840  323839  323841  323842  323843  323842  323844
  323845  323846  323845  323847  323848  323849  323848  323850
  323851  323852  323851  323853  323854  323855  323854  323856
  323857  323858  323857  323859  323860  323861  323860  323862
  323863  323864  323863  323865  323866  323867  323866  323868
  323869  323870  323869  323871  323872  323873  323872  323874
  323875  323876  323875  323877  323878  323879  323878  323880
  323881  323882  323881  323883  323884  323885  323884  323886
  323887  323888  323887  323889  323890  323891  323890  323892
  323893  323894  323893  323895  323896  323897  323896  323898
  323899  323900  323899  323901  323902  323903  323902  323904
  323905  323906  323905  323907  323908  323909  323908  323910
  323911  323912  323911  323913  323914  323915  323914  323916
  323917  323918  323917  323919  323920  323921  323920  323922
  323923  323924  323923  323925  323926  323927  323926  323928
  323929  323930  323929  323931  323932  323933  323932  323934
  323935  323936  323935  323937  323938  323939  323938  323940
  323941  323942  323941  323943  323944  323945  323944  323946
  323947  323948  323947  323949  323950  323951  323950  323952
  323953  323954  323953  323955  323956  323957  323956  323958
  323959  323960  323959  323961  323962  323963  323962  323964
  323965  323966  323965  323967  323968  323969  323968  323970
  323971  323972  323971  323973  323974  323975  323974  323976
  323977  323978  323977  323979  323980  323981  323980  323982
  323983  323984  323983  323985  323986  323987  323986  323988
  323989  323990  323989  323991  323992  323993  323992  323994
  323995  323996  323995  323997  323998  323999  323998  324000
  324001  324002  324001  324003  324004  324005  324004  324006
  324007  324008  324007  324009  324010  324011  324010  324012
  324013  324014  324013  324015  324016  324017  324016  324018
  324019  324020  324019  324021  324022  324023  324022  324024
  324025  324026  324025  324027  324028  324029  324028  324030
  324031  324032  324031  324033  324034  324035  324034  324036
  324037  324038  324037  324039  324040  324041  324040  324042
  324043  324044  324043  324045  324046  324047  324046  324048
  324049  324050  324049  324051  324052  324053  324052  324054
  324055  324056  324055  324057  324058  324059  324058  324060
  324061  324062  324061  324063  324064  324065  324064  324066
  324067  324068  324067  324069  324070  324071  324070  324072
  324073  324074  324073  324075  324076  324077  324076  324078
  324079  324080  324079  324081  324082  324083  324082  324084
  324085  324086  324085  324087  324088  324089  324088  324090
  324091  324092  324091  324093  324094  324095  324094  324096
  324097  324098  324097  324099  324100  324101  324100  324102
  324103  324104  324103  324105  324106  324107  324106  324108
  324109  324110  324109  324111  324112  324113  324112  324114
  324115  324116  324115  324117  324118  324119  324118  324120
  324121  324122  324121  324123  324124  324125  324124  324126
  324127  324128  324127  324129  324130  324131  324130  324132
  324133  324134  324133  324135  324136  324137  324136  324138
  324139  324140  324139  324141  324142  324143  324142  324144
  324145  324146  324145  324147  324148  324149  324148  324150
  324151  324152  324151  324153  324154  324155  324154  324156
  324157  324158  324157  324159  324160  324161  324160  324162
  324163  324164  324163  324165  324166  324167  324166  324168
  324169  324170  324169  324171  324172  324173  324172  324174
  324175  324176  324175  324177  324178  324179  324178  324180
  324181  324182  324181  324183  324184  324185  324184  324186
  324187  324188  324187  324189  324190  324191  324190  324192
  324193  324194  324193  324195  324196  324197  324196  324198
  324199  324200  324199  324201  324202  324203  324202  324204
  324205  324206  324205  324207  324208  324209  324208  324210
  324211  324212  324211  324213  324214  324215  324214  324216
  324217  324218  324217  324219  324220  324221  324220  324222
  324223  324224  324223  324225  324226  324227  324226  324228
  324229  324230  324229  324231  324232  324233  324232  324234
  324235  324236  324235  324237  324238  324239  324238  324240
  324241  324242  324241  324243  324244  324245  324244  324246
  324247  324248  324247  324249  324250  324251  324250  324252
  324253  324254  324253  324255  324256  324257  324256  324258
  324259  324260  324259  324261  324262  324263  324262  324264
  324265  324266  324265  324267  324268  324269  324268  324270
  324271  324272  324271  324273  324274  324275  324274  324276
  324277  324278  324277  324279  324280  324281  324280  324282
  324283  324284  324283  324285  324286  324287  324286  324288
  324289  324290  324289  324291  324292  324293  324292  324294
  324295  324296  324295  324297  324298  324299  324298  324300
  324301  324302  324301  324303  324304  324305  324304  324306
  324307  324308  324307  324309  324310  324311  324310  324312
  324313  324314  324313  324315  324316  324317  324316  324318
  324319  324320  324319  324321  324322  324323  324322  324324
  324325  324326  324325  324327  324328  324329  324328  324330
  324331  324332  324331  324333  324334  324335  324334  324336
  324337  324338  324337  324339  324340  324341  324340  324342
  324343  324344  324343  324345  324346  324347  324346  324348
  324349  324350  324349  324351  324352  324353  324352  324354
  324355  324356  324355  324357  324358  324359  324358  324360
  324361  324362  324361  324363  324364  324365  324364  324366
  324367  324368  324367  324369  324370  324371  324370  324372
  324373  324374  324373  324375  324376  324377  324376  324378
  324379  324380  324379  324381  324382  324383  324382  324384
  324385  324386  324385  324387  324388  324389  324388  324390
  324391  324392  324391  324393  324394  324395  324394  324396
  324397  324398  324397  324399  324400  324401  324400  324402
  324403  324404  324403  324405  324406  324407  324406  324408
  324409  324410  324409  324411  324412  324413  324412  324414
  324415  324416  324415  324417  324418  324419  324418  324420
  324421  324422  324421  324423  324424  324425  324424  324426
  324427  324428  324427  324429  324430  324431  324430  324432
  324433  324434  324433  324435  324436  324437  324436  324438
  324439  324440  324439  324441  324442  324443  324442  324444
  324445  324446  324445  324447  324448  324449  324448  324450
  324451  324452  324451  324453  324454  324455  324454  324456
  324457  324458  324457  324459  324460  324461  324460  324462
  324463  324464  324463  324465  324466  324467  324466  324468
  324469  324470  324469  324471  324472  324473  324472  324474
  324475  324476  324475  324477  324478  324479  324478  324480
  324481  324482  324481  324483  324484  324485  324484  324486
  324487  324488  324487  324489  324490  324491  324490  324492
  324493  324494  324493  324495  324496  324497  324496  324498
  324499  324500  324499  324501  324502  324503  324502  324504
  324505  324506  324505  324507  324508  324509  324508  324510
  324511  324512  324511  324513  324514  324515  324514  324516
  324517  324518  324517  324519  324520  324521  324520  324522
  324523  324524  324523  324525  324526  324527  324526  324528
  324529  324530  324529  324531  324532  324533  324532  324534
  324535  324536  324535  324537  324538  324539  324538  324540
  324541  324542  324541  324543  324544  324545  324544  324546
  324547  324548  324547  324549  324550  324551  324550  324552
  324553  324554  324553  324555  324556  324557  324556  324558
  324559  324560  324559  324561  324562  324563  324562  324564
  324565  324566  324565  324567  324568  324569  324568  324570
  324571  324572  324571  324573  324574  324575  324574  324576
  324577  324578  324577  324579  324580  324581  324580  324582
  324583  324584  324583  324585  324586  324587  324586  324588
  324589  324590  324589  324591  324592  324593  324592  324594
  324595  324596  324595  324597  324598  324599  324598  324600
  324601  324602  324601  324603  324604  324605  324604  324606
  324607  324608  324607  324609  324610  324611  324610  324612
  324613  324614  324613  324615  324616  324617  324616  324618
  324619  324620  324619  324621  324622  324623  324622  324624
  324625  324626  324625  324627  324628  324629  324628  324630
  324631  324632  324631  324633  324634  324635  324634  324636
  324637  324638  324637  324639  324640  324641  324640  324642
  324643  324644  324643  324645  324646  324647  324646  324648
  324649  324650  324649  324651  324652  324653  324652  324654
  324655  324656  324655  324657  324658  324659  324658  324660
  324661  324662  324661  324663  324664  324665  324664  324666
  324667  324668  324667  324669  324670  324671  324670  324672
  324673  324674  324673  324675  324676  324677  324676  324678
  324679  324680  324679  324681  324682  324683  324682  324684
  324685  324686  324685  324687  324688  324689  324688  324690
  324691  324692  324691  324693  324694  324695  324694  324696
  324697  324698  324697  324699  324700  324701  324700  324702
  324703  324704  324703  324705  324706  324707  324706  324708
  324709  324710  324709  324711  324712  324713  324712  324714
  324715  324716  324715  324717  324718  324719  324718  324720
  324721  324722  324721  324723  324724  324725  324724  324726
  324727  324728  324727  324729  324730  324731  324730  324732
  324733  324734  324733  324735  324736  324737  324736  324738
  324739  324740  324739  324741  324742  324743  324742  324744
  324745  324746  324745  324747  324748  324749  324748  324750
  324751  324752  324751  324753  324754  324755  324754  324756
  324757  324758  324757  324759  324760  324761  324760  324762
  324763  324764  324763  324765  324766  324767  324766  324768
  324769  324770  324769  324771  324772  324773  324772  324774
  324775  324776  324775  324777  324778  324779  324778  324780
  324781  324782  324781  324783  324784  324785  324784  324786
  324787  324788  324787  324789  324790  324791  324790  324792
  324793  324794  324793  324795  324796  324797  324796  324798
  324799  324800  324799  324801  324802  324803  324802  324804
  324805  324806  324805  324807  324808  324809  324808  324810
  324811  324812  324811  324813  324814  324815  324814  324816
  324817  324818  324817  324819  324820  324821  324820  324822
  324823  324824  324823  324825  324826  324827  324826  324828
  324829  324830  324829  324831  324832  324833  324832  324834
  324835  324836  324835  324837  324838  324839  324838  324840
  324841  324842  324841  324843  324844  324845  324844  324846
  324847  324848  324847  324849  324850  324851  324850  324852
  324853  324854  324853  324855  324856  324857  324856  324858
  324859  324860  324859  324861  324862  324863  324862  324864
  324865  324866  324865  324867  324868  324869  324868  324870
  324871  324872  324871  324873  324874  324875  324874  324876
  324877  324878  324877  324879  324880  324881  324880  324882
  324883  324884  324883  324885  324886  324887  324886  324888
  324889  324890  324889  324891  324892  324893  324892  324894
  324895  324896  324895  324897  324898  324899  324898  324900
  324901  324902  324901  324903  324904  324905  324904  324906
  324907  324908  324907  324909  324910  324911  324910  324912
  324913  324914  324913  324915  324916  324917  324916  324918
  324919  324920  324919  324921  324922  324923  324922  324924
  324925  324926  324925  324927  324928  324929  324928  324930
  324931  324932  324931  324933  324934  324935  324934  324936
  324937  324938  324937  324939  324940  324941  324940  324942
  324943  324944  324943  324945  324946  324947  324946  324948
  324949  324950  324949  324951  324952  324953  324952  324954
  324955  324956  324955  324957  324958  324959  324958  324960
  324961  324962  324961  324963  324964  324965  324964  324966
  324967  324968  324967  324969  324970  324971  324970  324972
  324973  324974  324973  324975  324976  324977  324976  324978
  324979  324980  324979  324981  324982  324983  324982  324984
  324985  324986  324985  324987  324988  324989  324988  324990
  324991  324992  324991  324993  324994  324995  324994  324996
  324997  324998  324997  324999  325000  325001  325000  325002
  325003  325004  325003  325005  325006  325007  325006  325008
  325009  325010  325009  325011  325012  325013  325012  325014
  325015  325016  325015  325017  325018  325019  325018  325020
  325021  325022  325021  325023  325024  325025  325024  325026
  325027  325028  325027  325029  325030  325031  325030  325032
  325033  325034  325033  325035  325036  325037  325036  325038
  325039  325040  325039  325041  325042  325043  325042  325044
  325045  325046  325045  325047  325048  325049  325048  325050
  325051  325052  325051  325053  325054  325055  325054  325056
  325057  325058  325057  325059  325060  325061  325060  325062
  325063  325064  325063  325065  325066  325067  325066  325068
  325069  325070  325069  325071  325072  325073  325072  325074
  325075  325076  325075  325077  325078  325079  325078  325080
  325081  325082  325081  325083  325084  325085  325084  325086
  325087  325088  325087  325089  325090  325091  325090  325092
  325093  325094  325093  325095  325096  325097  325096  325098
  325099  325100  325099  325101  325102  325103  325102  325104
  325105  325106  325105  325107  325108  325109  325108  325110
  325111  325112  325111  325113  325114  325115  325114  325116
  325117  325118  325117  325119  325120  325121  325120  325122
  325123  325124  325123  325125  325126  325127  325126  325128
  325129  325130  325129  325131  325132  325133  325132  325134
  325135  325136  325135  325137  325138  325139  325138  325140
  325141  325142  325141  325143  325144  325145  325144  325146
  325147  325148  325147  325149  325150  325151  325150  325152
  325153  325154  325153  325155  325156  325157  325156  325158
  325159  325160  325159  325161  325162  325163  325162  325164
  325165  325166  325165  325167  325168  325169  325168  325170
  325171  325172  325171  325173  325174  325175  325174  325176
  325177  325178  325177  325179  325180  325181  325180  325182
  325183  325184  325183  325185  325186  325187  325186  325188
  325189  325190  325189  325191  325192  325193  325192  325194
  325195  325196  325195  325197  325198  325199  325198  325200
  325201  325202  325201  325203  325204  325205  325204  325206
  325207  325208  325207  325209  325210  325211  325210  325212
  325213  325214  325213  325215  325216  325217  325216  325218
  325219  325220  325219  325221  325222  325223  325222  325224
  325225  325226  325225  325227  325228  325229  325228  325230
  325231  325232  325231  325233  325234  325235  325234  325236
  325237  325238  325237  325239  325240  325241  325240  325242
  325243  325244  325243  325245  325246  325247  325246  325248
  325249  325250  325249  325251  325252  325253  325252  325254
  325255  325256  325255  325257  325258  325259  325258  325260
  325261  325262  325261  325263  325264  325265  325264  325266
  325267  325268  325267  325269  325270  325271  325270  325272
  325273  325274  325273  325275  325276  325277  325276  325278
  325279  325280  325279  325281  325282  325283  325282  325284
  325285  325286  325285  325287  325288  325289  325288  325290
  325291  325292  325291  325293  325294  325295  325294  325296
  325297  325298  325297  325299  325300  325301  325300  325302
  325303  325304  325303  325305  325306  325307  325306  325308
  325309  325310  325309  325311  325312  325313  325312  325314
  325315  325316  325315  325317  325318  325319  325318  325320
  325321  325322  325321  325323  325324  325325  325324  325326
  325327  325328  325327  325329  325330  325331  325330  325332
  325333  325334  325333  325335  325336  325337  325336  325338
  325339  325340  325339  325341  325342  325343  325342  325344
  325345  325346  325345  325347  325348  325349  325348  325350
  325351  325352  325351  325353  325354  325355  325354  325356
  325357  325358  325357  325359  325360  325361  325360  325362
  325363  325364  325363  325365  325366  325367  325366  325368
  325369  325370  325369  325371  325372  325373  325372  325374
  325375  325376  325375  325377  325378  325379  325378  325380
  325381  325382  325381  325383  325384  325385  325384  325386
  325387  325388  325387  325389  325390  325391  325390  325392
  325393  325394  325393  325395  325396  325397  325396  325398
  325399  325400  325399  325401  325402  325403  325402  325404
  325405  325406  325405  325407  325408  325409  325408  325410
  325411  325412  325411  325413  325414  325415  325414  325416
  325417  325418  325417  325419  325420  325421  325420  325422
  325423  325424  325423  325425  325426  325427  325426  325428
  325429  325430  325429  325431  325432  325433  325432  325434
  325435  325436  325435  325437  325438  325439  325438  325440
  325441  325442  325441  325443  325444  325445  325444  325446
  325447  325448  325447  325449  325450  325451  325450  325452
  325453  325454  325453  325455  325456  325457  325456  325458
  325459  325460  325459  325461  325462  325463  325462  325464
  325465  325466  325465  325467  325468  325469  325468  325470
  325471  325472  325471  325473  325474  325475  325474  325476
  325477  325478  325477  325479  325480  325481  325480  325482
  325483  325484  325483  325485  325486  325487  325486  325488
  325489  325490  325489  325491  325492  325493  325492  325494
  325495  325496  325495  325497  325498  325499  325498  325500
  325501  325502  325501  325503  325504  325505  325504  325506
  325507  325508  325507  325509  325510  325511  325510  325512
  325513  325514  325513  325515  325516  325517  325516  325518
  325519  325520  325519  325521  325522  325523  325522  325524
  325525  325526  325525  325527  325528  325529  325528  325530
  325531  325532  325531  325533  325534  325535  325534  325536
  325537  325538  325537  325539  325540  325541  325540  325542
  325543  325544  325543  325545  325546  325547  325546  325548
  325549  325550  325549  325551  325552  325553  325552  325554
  325555  325556  325555  325557  325558  325559  325558  325560
  325561  325562  325561  325563  325564  325565  325564  325566
  325567  325568  325567  325569  325570  325571  325570  325572
  325573  325574  325573  325575  325576  325577  325576  325578
  325579  325580  325579  325581  325582  325583  325582  325584
  325585  325586  325585  325587  325588  325589  325588  325590
  325591  325592  325591  325593  325594  325595  325594  325596
  325597  325598  325597  325599  325600  325601  325600  325602
  325603  325604  325603  325605  325606  325607  325606  325608
  325609  325610  325609  325611  325612  325613  325612  325614
  325615  325616  325615  325617  325618  325619  325618  325620
  325621  325622  325621  325623  325624  325625  325624  325626
  325627  325628  325627  325629  325630  325631  325630  325632
  325633  325634  325633  325635  325636  325637  325636  325638
  325639  325640  325639  325641  325642  325643  325642  325644
  325645  325646  325645  325647  325648  325649  325648  325650
  325651  325652  325651  325653  325654  325655  325654  325656
  325657  325658  325657  325659  325660  325661  325660  325662
  325663  325664  325663  325665  325666  325667  325666  325668
  325669  325670  325669  325671  325672  325673  325672  325674
  325675  325676  325675  325677  325678  325679  325678  325680
  325681  325682  325681  325683  325684  325685  325684  325686
  325687  325688  325687  325689  325690  325691  325690  325692
  325693  325694  325693  325695  325696  325697  325696  325698
  325699  325700  325699  325701  325702  325703  325702  325704
  325705  325706  325705  325707  325708  325709  325708  325710
  325711  325712  325711  325713  325714  325715  325714  325716
  325717  325718  325717  325719  325720  325721  325720  325722
  325723  325724  325723  325725  325726  325727  325726  325728
  325729  325730  325729  325731  325732  325733  325732  325734
  325735  325736  325735  325737  325738  325739  325738  325740
  325741  325742  325741  325743  325744  325745  325744  325746
  325747  325748  325747  325749  325750  325751  325750  325752
  325753  325754  325753  325755  325756  325757  325756  325758
  325759  325760  325759  325761  325762  325763  325762  325764
  325765  325766  325765  325767  325768  325769  325768  325770
  325771  325772  325771  325773  325774  325775  325774  325776
  325777  325778  325777  325779  325780  325781  325780  325782
  325783  325784  325783  325785  325786  325787  325786  325788
  325789  325790  325789  325791  325792  325793  325792  325794
  325795  325796  325795  325797  325798  325799  325798  325800
  325801  325802  325801  325803  325804  325805  325804  325806
  325807  325808  325807  325809  325810  325811  325810  325812
  325813  325814  325813  325815  325816  325817  325816  325818
  325819  325820  325819  325821  325822  325823  325822  325824
  325825  325826  325825  325827  325828  325829  325828  325830
  325831  325832  325831  325833  325834  325835  325834  325836
  325837  325838  325837  325839  325840  325841  325840  325842
  325843  325844  325843  325845  325846  325847  325846  325848
  325849  325850  325849  325851  325852  325853  325852  325854
  325855  325856  325855  325857  325858  325859  325858  325860
  325861  325862  325861  325863  325864  325865  325864  325866
  325867  325868  325867  325869  325870  325871  325870  325872
  325873  325874  325873  325875  325876  325877  325876  325878
  325879  325880  325879  325881  325882  325883  325882  325884
  325885  325886  325885  325887  325888  325889  325888  325890
  325891  325892  325891  325893  325894  325895  325894  325896
  325897  325898  325897  325899  325900  325901  325900  325902
  325903  325904  325903  325905  325906  325907  325906  325908
  325909  325910  325909  325911  325912  325913  325912  325914
  325915  325916  325915  325917  325918  325919  325918  325920
  325921  325922  325921  325923  325924  325925  325924  325926
  325927  325928  325927  325929  325930  325931  325930  325932
  325933  325934  325933  325935  325936  325937  325936  325938
  325939  325940  325939  325941  325942  325943  325942  325944
  325945  325946  325945  325947  325948  325949  325948  325950
  325951  325952  325951  325953  325954  325955  325954  325956
  325957  325958  325957  325959  325960  325961  325960  325962
  325963  325964  325963  325965  325966  325967  325966  325968
  325969  325970  325969  325971  325972  325973  325972  325974
  325975  325976  325975  325977  325978  325979  325978  325980
  325981  325982  325981  325983  325984  325985  325984  325986
  325987  325988  325987  325989  325990  325991  325990  325992
  325993  325994  325993  325995  325996  325997  325996  325998
  325999  326000  325999  326001  326002  326003  326002  326004
  326005  326006  326005  326007  326008  326009  326008  326010
  326011  326012  326011  326013  326014  326015  326014  326016
  326017  326018  326017  326019  326020  326021  326020  326022
  326023  326024  326023  326025  326026  326027  326026  326028
  326029  326030  326029  326031  326032  326033  326032  326034
  326035  326036  326035  326037  326038  326039  326038  326040
  326041  326042  326041  326043  326044  326045  326044  326046
  326047  326048  326047  326049  326050  326051  326050  326052
  326053  326054  326053  326055  326056  326057  326056  326058
  326059  326060  326059  326061  326062  326063  326062  326064
  326065  326066  326065  326067  326068  326069  326068  326070
  326071  326072  326071  326073  326074  326075  326074  326076
  326077  326078  326077  326079  326080  326081  326080  326082
  326083  326084  326083  326085  326086  326087  326086  326088
  326089  326090  326089  326091  326092  326093  326092  326094
  326095  326096  326095  326097  326098  326099  326098  326100
  326101  326102  326101  326103  326104  326105  326104  326106
  326107  326108  326107  326109  326110  326111  326110  326112
  326113  326114  326113  326115  326116  326117  326116  326118
  326119  326120  326119  326121  326122  326123  326122  326124
  326125  326126  326125  326127  326128  326129  326128  326130
  326131  326132  326131  326133  326134  326135  326134  326136
  326137  326138  326137  326139  326140  326141  326140  326142
  326143  326144  326143  326145  326146  326147  326146  326148
  326149  326150  326149  326151  326152  326153  326152  326154
  326155  326156  326155  326157  326158  326159  326158  326160
  326161  326162  326161  326163  326164  326165  326164  326166
  326167  326168  326167  326169  326170  326171  326170  326172
  326173  326174  326173  326175  326176  326177  326176  326178
  326179  326180  326179  326181  326182  326183  326182  326184
  326185  326186  326185  326187  326188  326189  326188  326190
  326191  326192  326191  326193  326194  326195  326194  326196
  326197  326198  326197  326199  326200  326201  326200  326202
  326203  326204  326203  326205  326206  326207  326206  326208
  326209  326210  326209  326211  326212  326213  326212  326214
  326215  326216  326215  326217  326218  326219  326218  326220
  326221  326222  326221  326223  326224  326225  326224  326226
  326227  326228  326227  326229  326230  326231  326230  326232
  326233  326234  326233  326235  326236  326237  326236  326238
  326239  326240  326239  326241  326242  326243  326242  326244
  326245  326246  326245  326247  326248  326249  326248  326250
  326251  326252  326251  326253  326254  326255  326254  326256
  326257  326258  326257  326259  326260  326261  326260  326262
  326263  326264  326263  326265  326266  326267  326266  326268
  326269  326270  326269  326271  326272  326273  326272  326274
  326275  326276  326275  326277  326278  326279  326278  326280
  326281  326282  326281  326283  326284  326285  326284  326286
  326287  326288  326287  326289  326290  326291  326290  326292
  326293  326294  326293  326295  326296  326297  326296  326298
  326299  326300  326299  326301  326302  326303  326302  326304
  326305  326306  326305  326307  326308  326309  326308  326310
  326311  326312  326311  326313  326314  326315  326314  326316
  326317  326318  326317  326319  326320  326321  326320  326322
  326323  326324  326323  326325  326326  326327  326326  326328
  326329  326330  326329  326331  326332  326333  326332  326334
  326335  326336  326335  326337  326338  326339  326338  326340
  326341  326342  326341  326343  326344  326345  326344  326346
  326347  326348  326347  326349  326350  326351  326350  326352
  326353  326354  326353  326355  326356  326357  326356  326358
  326359  326360  326359  326361  326362  326363  326362  326364
  326365  326366  326365  326367  326368  326369  326368  326370
  326371  326372  326371  326373  326374  326375  326374  326376
  326377  326378  326377  326379  326380  326381  326380  326382
  326383  326384  326383  326385  326386  326387  326386  326388
  326389  326390  326389  326391  326392  326393  326392  326394
  326395  326396  326395  326397  326398  326399  326398  326400
  326401  326402  326401  326403  326404  326405  326404  326406
  326407  326408  326407  326409  326410  326411  326410  326412
  326413  326414  326413  326415  326416  326417  326416  326418
  326419  326420  326419  326421  326422  326423  326422  326424
  326425  326426  326425  326427  326428  326429  326428  326430
  326431  326432  326431  326433  326434  326435  326434  326436
  326437  326438  326437  326439  326440  326441  326440  326442
  326443  326444  326443  326445  326446  326447  326446  326448
  326449  326450  326449  326451  326452  326453  326452  326454
  326455  326456  326455  326457  326458  326459  326458  326460
  326461  326462  326461  326463  326464  326465  326464  326466
  326467  326468  326467  326469  326470  326471  326470  326472
  326473  326474  326473  326475  326476  326477  326476  326478
  326479  326480  326479  326481  326482  326483  326482  326484
  326485  326486  326485  326487  326488  326489  326488  326490
  326491  326492  326491  326493  326494  326495  326494  326496
  326497  326498  326497  326499  326500  326501  326500  326502
  326503  326504  326503  326505  326506  326507  326506  326508
  326509  326510  326509  326511  326512  326513  326512  326514
  326515  326516  326515  326517  326518  326519  326518  326520
  326521  326522  326521  326523  326524  326525  326524  326526
  326527  326528  326527  326529  326530  326531  326530  326532
  326533  326534  326533  326535  326536  326537  326536  326538
  326539  326540  326539  326541  326542  326543  326542  326544
  326545  326546  326545  326547  326548  326549  326548  326550
  326551  326552  326551  326553  326554  326555  326554  326556
  326557  326558  326557  326559  326560  326561  326560  326562
  326563  326564  326563  326565  326566  326567  326566  326568
  326569  326570  326569  326571  326572  326573  326572  326574
  326575  326576  326575  326577  326578  326579  326578  326580
  326581  326582  326581  326583  326584  326585  326584  326586
  326587  326588  326587  326589  326590  326591  326590  326592
  326593  326594  326593  326595  326596  326597  326596  326598
  326599  326600  326599  326601  326602  326603  326602  326604
  326605  326606  326605  326607  326608  326609  326608  326610
  326611  326612  326611  326613  326614  326615  326614  326616
  326617  326618  326617  326619  326620  326621  326620  326622
  326623  326624  326623  326625  326626  326627  326626  326628
  326629  326630  326629  326631  326632  326633  326632  326634
  326635  326636  326635  326637  326638  326639  326638  326640
  326641  326642  326641  326643  326644  326645  326644  326646
  326647  326648  326647  326649  326650  326651  326650  326652
  326653  326654  326653  326655  326656  326657  326656  326658
  326659  326660  326659  326661  326662  326663  326662  326664
  326665  326666  326665  326667  326668  326669  326668  326670
  326671  326672  326671  326673  326674  326675  326674  326676
  326677  326678  326677  326679  326680  326681  326680  326682
  326683  326684  326683  326685  326686  326687  326686  326688
  326689  326690  326689  326691  326692  326693  326692  326694
  326695  326696  326695  326697  326698  326699  326698  326700
  326701  326702  326701  326703  326704  326705  326704  326706
  326707  326708  326707  326709  326710  326711  326710  326712
  326713  326714  326713  326715  326716  326717  326716  326718
  326719  326720  326719  326721  326722  326723  326722  326724
  326725  326726  326725  326727  326728  326729  326728  326730
  326731  326732  326731  326733  326734  326735  326734  326736
  326737  326738  326737  326739  326740  326741  326740  326742
  326743  326744  326743  326745  326746  326747  326746  326748
  326749  326750  326749  326751  326752  326753  326752  326754
  326755  326756  326755  326757  326758  326759  326758  326760
  326761  326762  326761  326763  326764  326765  326764  326766
  326767  326768  326767  326769  326770  326771  326770  326772
  326773  326774  326773  326775  326776  326777  326776  326778
  326779  326780  326779  326781  326782  326783  326782  326784
  326785  326786  326785  326787  326788  326789  326788  326790
  326791  326792  326791  326793  326794  326795  326794  326796
  326797  326798  326797  326799  326800  326801  326800  326802
  326803  326804  326803  326805  326806  326807  326806  326808
  326809  326810  326809  326811  326812  326813  326812  326814
  326815  326816  326815  326817  326818  326819  326818  326820
  326821  326822  326821  326823  326824  326825  326824  326826
  326827  326828  326827  326829  326830  326831  326830  326832
  326833  326834  326833  326835  326836  326837  326836  326838
  326839  326840  326839  326841  326842  326843  326842  326844
  326845  326846  326845  326847  326848  326849  326848  326850
  326851  326852  326851  326853  326854  326855  326854  326856
  326857  326858  326857  326859  326860  326861  326860  326862
  326863  326864  326863  326865  326866  326867  326866  326868
  326869  326870  326869  326871  326872  326873  326872  326874
  326875  326876  326875  326877  326878  326879  326878  326880
  326881  326882  326881  326883  326884  326885  326884  326886
  326887  326888  326887  326889  326890  326891  326890  326892
  326893  326894  326893  326895  326896  326897  326896  326898
  326899  326900  326899  326901  326902  326903  326902  326904
  326905  326906  326905  326907  326908  326909  326908  326910
  326911  326912  326911  326913  326914  326915  326914  326916
  326917  326918  326917  326919  326920  326921  326920  326922
  326923  326924  326923  326925  326926  326927  326926  326928
  326929  326930  326929  326931  326932  326933  326932  326934
  326935  326936  326935  326937  326938  326939  326938  326940
  326941  326942  326941  326943  326944  326945  326944  326946
  326947  326948  326947  326949  326950  326951  326950  326952
  326953  326954  326953  326955  326956  326957  326956  326958
  326959  326960  326959  326961  326962  326963  326962  326964
  326965  326966  326965  326967  326968  326969  326968  326970
  326971  326972  326971  326973  326974  326975  326974  326976
  326977  326978  326977  326979  326980  326981  326980  326982
  326983  326984  326983  326985  326986  326987  326986  326988
  326989  326990  326989  326991  326992  326993  326992  326994
  326995  326996  326995  326997  326998  326999  326998  327000
  327001  327002  327001  327003  327004  327005  327004  327006
  327007  327008  327007  327009  327010  327011  327010  327012
  327013  327014  327013  327015  327016  327017  327016  327018
  327019  327020  327019  327021  327022  327023  327022  327024
  327025  327026  327025  327027  327028  327029  327028  327030
  327031  327032  327031  327033  327034  327035  327034  327036
  327037  327038  327037  327039  327040  327041  327040  327042
  327043  327044  327043  327045  327046  327047  327046  327048
  327049  327050  327049  327051  327052  327053  327052  327054
  327055  327056  327055  327057  327058  327059  327058  327060
  327061  327062  327061  327063  327064  327065  327064  327066
  327067  327068  327067  327069  327070  327071  327070  327072
  327073  327074  327073  327075  327076  327077  327076  327078
  327079  327080  327079  327081  327082  327083  327082  327084
  327085  327086  327085  327087  327088  327089  327088  327090
  327091  327092  327091  327093  327094  327095  327094  327096
  327097  327098  327097  327099  327100  327101  327100  327102
  327103  327104  327103  327105  327106  327107  327106  327108
  327109  327110  327109  327111  327112  327113  327112  327114
  327115  327116  327115  327117  327118  327119  327118  327120
  327121  327122  327121  327123  327124  327125  327124  327126
  327127  327128  327127  327129  327130  327131  327130  327132
  327133  327134  327133  327135  327136  327137  327136  327138
  327139  327140  327139  327141  327142  327143  327142  327144
  327145  327146  327145  327147  327148  327149  327148  327150
  327151  327152  327151  327153  327154  327155  327154  327156
  327157  327158  327157  327159  327160  327161  327160  327162
  327163  327164  327163  327165  327166  327167  327166  327168
  327169  327170  327169  327171  327172  327173  327172  327174
  327175  327176  327175  327177  327178  327179  327178  327180
  327181  327182  327181  327183  327184  327185  327184  327186
  327187  327188  327187  327189  327190  327191  327190  327192
  327193  327194  327193  327195  327196  327197  327196  327198
  327199  327200  327199  327201  327202  327203  327202  327204
  327205  327206  327205  327207  327208  327209  327208  327210
  327211  327212  327211  327213  327214  327215  327214  327216
  327217  327218  327217  327219  327220  327221  327220  327222
  327223  327224  327223  327225  327226  327227  327226  327228
  327229  327230  327229  327231  327232  327233  327232  327234
  327235  327236  327235  327237  327238  327239  327238  327240
  327241  327242  327241  327243  327244  327245  327244  327246
  327247  327248  327247  327249  327250  327251  327250  327252
  327253  327254  327253  327255  327256  327257  327256  327258
  327259  327260  327259  327261  327262  327263  327262  327264
  327265  327266  327265  327267  327268  327269  327268  327270
  327271  327272  327271  327273  327274  327275  327274  327276
  327277  327278  327277  327279  327280  327281  327280  327282
  327283  327284  327283  327285  327286  327287  327286  327288
  327289  327290  327289  327291  327292  327293  327292  327294
  327295  327296  327295  327297  327298  327299  327298  327300
  327301  327302  327301  327303  327304  327305  327304  327306
  327307  327308  327307  327309  327310  327311  327310  327312
  327313  327314  327313  327315  327316  327317  327316  327318
  327319  327320  327319  327321  327322  327323  327322  327324
  327325  327326  327325  327327  327328  327329  327328  327330
  327331  327332  327331  327333  327334  327335  327334  327336
  327337  327338  327337  327339  327340  327341  327340  327342
  327343  327344  327343  327345  327346  327347  327346  327348
  327349  327350  327349  327351  327352  327353  327352  327354
  327355  327356  327355  327357  327358  327359  327358  327360
  327361  327362  327361  327363  327364  327365  327364  327366
  327367  327368  327367  327369  327370  327371  327370  327372
  327373  327374  327373  327375  327376  327377  327376  327378
  327379  327380  327379  327381  327382  327383  327382  327384
  327385  327386  327385  327387  327388  327389  327388  327390
  327391  327392  327391  327393  327394  327395  327394  327396
  327397  327398  327397  327399  327400  327401  327400  327402
  327403  327404  327403  327405  327406  327407  327406  327408
  327409  327410  327409  327411  327412  327413  327412  327414
  327415  327416  327415  327417  327418  327419  327418  327420
  327421  327422  327421  327423  327424  327425  327424  327426
  327427  327428  327427  327429  327430  327431  327430  327432
  327433  327434  327433  327435  327436  327437  327436  327438
  327439  327440  327439  327441  327442  327443  327442  327444
  327445  327446  327445  327447  327448  327449  327448  327450
  327451  327452  327451  327453  327454  327455  327454  327456
  327457  327458  327457  327459  327460  327461  327460  327462
  327463  327464  327463  327465  327466  327467  327466  327468
  327469  327470  327469  327471  327472  327473  327472  327474
  327475  327476  327475  327477  327478  327479  327478  327480
  327481  327482  327481  327483  327484  327485  327484  327486
  327487  327488  327487  327489  327490  327491  327490  327492
  327493  327494  327493  327495  327496  327497  327496  327498
  327499  327500  327499  327501  327502  327503  327502  327504
  327505  327506  327505  327507  327508  327509  327508  327510
  327511  327512  327511  327513  327514  327515  327514  327516
  327517  327518  327517  327519  327520  327521  327520  327522
  327523  327524  327523  327525  327526  327527  327526  327528
  327529  327530  327529  327531  327532  327533  327532  327534
  327535  327536  327535  327537  327538  327539  327538  327540
  327541  327542  327541  327543  327544  327545  327544  327546
  327547  327548  327547  327549  327550  327551  327550  327552
  327553  327554  327553  327555  327556  327557  327556  327558
  327559  327560  327559  327561  327562  327563  327562  327564
  327565  327566  327565  327567  327568  327569  327568  327570
  327571  327572  327571  327573  327574  327575  327574  327576
  327577  327578  327577  327579  327580  327581  327580  327582
  327583  327584  327583  327585  327586  327587  327586  327588
  327589  327590  327589  327591  327592  327593  327592  327594
  327595  327596  327595  327597  327598  327599  327598  327600
  327601  327602  327601  327603  327604  327605  327604  327606
  327607  327608  327607  327609  327610  327611  327610  327612
  327613  327614  327613  327615  327616  327617  327616  327618
  327619  327620  327619  327621  327622  327623  327622  327624
  327625  327626  327625  327627  327628  327629  327628  327630
  327631  327632  327631  327633  327634  327635  327634  327636
  327637  327638  327637  327639  327640  327641  327640  327642
  327643  327644  327643  327645  327646  327647  327646  327648
  327649  327650  327649  327651  327652  327653  327652  327654
  327655  327656  327655  327657  327658  327659  327658  327660
  327661  327662  327661  327663  327664  327665  327664  327666
  327667  327668  327667  327669  327670  327671  327670  327672
  327673  327674  327673  327675  327676  327677  327676  327678
  327679  327680  327679  327681  327682  327683  327682  327684
  327685  327686  327685  327687  327688  327689  327688  327690
  327691  327692  327691  327693  327694  327695  327694  327696
  327697  327698  327697  327699  327700  327701  327700  327702
  327703  327704  327703  327705  327706  327707  327706  327708
  327709  327710  327709  327711  327712  327713  327712  327714
  327715  327716  327715  327717  327718  327719  327718  327720
  327721  327722  327721  327723  327724  327725  327724  327726
  327727  327728  327727  327729  327730  327731  327730  327732
  327733  327734  327733  327735  327736  327737  327736  327738
  327739  327740  327739  327741  327742  327743  327742  327744
  327745  327746  327745  327747  327748  327749  327748  327750
  327751  327752  327751  327753  327754  327755  327754  327756
  327757  327758  327757  327759  327760  327761  327760  327762
  327763  327764  327763  327765  327766  327767  327766  327768
  327769  327770  327769  327771  327772  327773  327772  327774
  327775  327776  327775  327777  327778  327779  327778  327780
  327781  327782  327781  327783  327784  327785  327784  327786
  327787  327788  327787  327789  327790  327791  327790  327792
  327793  327794  327793  327795  327796  327797  327796  327798
  327799  327800  327799  327801  327802  327803  327802  327804
  327805  327806  327805  327807  327808  327809  327808  327810
  327811  327812  327811  327813  327814  327815  327814  327816
  327817  327818  327817  327819  327820  327821  327820  327822
  327823  327824  327823  327825  327826  327827  327826  327828
  327829  327830  327829  327831  327832  327833  327832  327834
  327835  327836  327835  327837  327838  327839  327838  327840
  327841  327842  327841  327843  327844  327845  327844  327846
  327847  327848  327847  327849  327850  327851  327850  327852
  327853  327854  327853  327855  327856  327857  327856  327858
  327859  327860  327859  327861  327862  327863  327862  327864
  327865  327866  327865  327867  327868  327869  327868  327870
  327871  327872  327871  327873  327874  327875  327874  327876
  327877  327878  327877  327879  327880  327881  327880  327882
  327883  327884  327883  327885  327886  327887  327886  327888
  327889  327890  327889  327891  327892  327893  327892  327894
  327895  327896  327895  327897  327898  327899  327898  327900
  327901  327902  327901  327903  327904  327905  327904  327906
  327907  327908  327907  327909  327910  327911  327910  327912
  327913  327914  327913  327915  327916  327917  327916  327918
  327919  327920  327919  327921  327922  327923  327922  327924
  327925  327926  327925  327927  327928  327929  327928  327930
  327931  327932  327931  327933  327934  327935  327934  327936
  327937  327938  327937  327939  327940  327941  327940  327942
  327943  327944  327943  327945  327946  327947  327946  327948
  327949  327950  327949  327951  327952  327953  327952  327954
  327955  327956  327955  327957  327958  327959  327958  327960
  327961  327962  327961  327963  327964  327965  327964  327966
  327967  327968  327967  327969  327970  327971  327970  327972
  327973  327974  327973  327975  327976  327977  327976  327978
  327979  327980  327979  327981  327982  327983  327982  327984
  327985  327986  327985  327987  327988  327989  327988  327990
  327991  327992  327991  327993  327994  327995  327994  327996
  327997  327998  327997  327999  328000  328001  328000  328002
  328003  328004  328003  328005  328006  328007  328006  328008
  328009  328010  328009  328011  328012  328013  328012  328014
  328015  328016  328015  328017  328018  328019  328018  328020
  328021  328022  328021  328023  328024  328025  328024  328026
  328027  328028  328027  328029  328030  328031  328030  328032
  328033  328034  328033  328035  328036  328037  328036  328038
  328039  328040  328039  328041  328042  328043  328042  328044
  328045  328046  328045  328047  328048  328049  328048  328050
  328051  328052  328051  328053  328054  328055  328054  328056
  328057  328058  328057  328059  328060  328061  328060  328062
  328063  328064  328063  328065  328066  328067  328066  328068
  328069  328070  328069  328071  328072  328073  328072  328074
  328075  328076  328075  328077  328078  328079  328078  328080
  328081  328082  328081  328083  328084  328085  328084  328086
  328087  328088  328087  328089  328090  328091  328090  328092
  328093  328094  328093  328095  328096  328097  328096  328098
  328099  328100  328099  328101  328102  328103  328102  328104
  328105  328106  328105  328107  328108  328109  328108  328110
  328111  328112  328111  328113  328114  328115  328114  328116
  328117  328118  328117  328119  328120  328121  328120  328122
  328123  328124  328123  328125  328126  328127  328126  328128
  328129  328130  328129  328131  328132  328133  328132  328134
  328135  328136  328135  328137  328138  328139  328138  328140
  328141  328142  328141  328143  328144  328145  328144  328146
  328147  328148  328147  328149  328150  328151  328150  328152
  328153  328154  328153  328155  328156  328157  328156  328158
  328159  328160  328159  328161  328162  328163  328162  328164
  328165  328166  328165  328167  328168  328169  328168  328170
  328171  328172  328171  328173  328174  328175  328174  328176
  328177  328178  328177  328179  328180  328181  328180  328182
  328183  328184  328183  328185  328186  328187  328186  328188
  328189  328190  328189  328191  328192  328193  328192  328194
  328195  328196  328195  328197  328198  328199  328198  328200
  328201  328202  328201  328203  328204  328205  328204  328206
  328207  328208  328207  328209  328210  328211  328210  328212
  328213  328214  328213  328215  328216  328217  328216  328218
  328219  328220  328219  328221  328222  328223  328222  328224
  328225  328226  328225  328227  328228  328229  328228  328230
  328231  328232  328231  328233  328234  328235  328234  328236
  328237  328238  328237  328239  328240  328241  328240  328242
  328243  328244  328243  328245  328246  328247  328246  328248
  328249  328250  328249  328251  328252  328253  328252  328254
  328255  328256  328255  328257  328258  328259  328258  328260
  328261  328262  328261  328263  328264  328265  328264  328266
  328267  328268  328267  328269  328270  328271  328270  328272
  328273  328274  328273  328275  328276  328277  328276  328278
  328279  328280  328279  328281  328282  328283  328282  328284
  328285  328286  328285  328287  328288  328289  328288  328290
  328291  328292  328291  328293  328294  328295  328294  328296
  328297  328298  328297  328299  328300  328301  328300  328302
  328303  328304  328303  328305  328306  328307  328306  328308
  328309  328310  328309  328311  328312  328313  328312  328314
  328315  328316  328315  328317  328318  328319  328318  328320
  328321  328322  328321  328323  328324  328325  328324  328326
  328327  328328  328327  328329  328330  328331  328330  328332
  328333  328334  328333  328335  328336  328337  328336  328338
  328339  328340  328339  328341  328342  328343  328342  328344
  328345  328346  328345  328347  328348  328349  328348  328350
  328351  328352  328351  328353  328354  328355  328354  328356
  328357  328358  328357  328359  328360  328361  328360  328362
  328363  328364  328363  328365  328366  328367  328366  328368
  328369  328370  328369  328371  328372  328373  328372  328374
  328375  328376  328375  328377  328378  328379  328378  328380
  328381  328382  328381  328383  328384  328385  328384  328386
  328387  328388  328387  328389  328390  328391  328390  328392
  328393  328394  328393  328395  328396  328397  328396  328398
  328399  328400  328399  328401  328402  328403  328402  328404
  328405  328406  328405  328407  328408  328409  328408  328410
  328411  328412  328411  328413  328414  328415  328414  328416
  328417  328418  328417  328419  328420  328421  328420  328422
  328423  328424  328423  328425  328426  328427  328426  328428
  328429  328430  328429  328431  328432  328433  328432  328434
  328435  328436  328435  328437  328438  328439  328438  328440
  328441  328442  328441  328443  328444  328445  328444  328446
  328447  328448  328447  328449  328450  328451  328450  328452
  328453  328454  328453  328455  328456  328457  328456  328458
  328459  328460  328459  328461  328462  328463  328462  328464
  328465  328466  328465  328467  328468  328469  328468  328470
  328471  328472  328471  328473  328474  328475  328474  328476
  328477  328478  328477  328479  328480  328481  328480  328482
  328483  328484  328483  328485  328486  328487  328486  328488
  328489  328490  328489  328491  328492  328493  328492  328494
  328495  328496  328495  328497  328498  328499  328498  328500
  328501  328502  328501  328503  328504  328505  328504  328506
  328507  328508  328507  328509  328510  328511  328510  328512
  328513  328514  328513  328515  328516  328517  328516  328518
  328519  328520  328519  328521  328522  328523  328522  328524
  328525  328526  328525  328527  328528  328529  328528  328530
  328531  328532  328531  328533  328534  328535  328534  328536
  328537  328538  328537  328539  328540  328541  328540  328542
  328543  328544  328543  328545  328546  328547  328546  328548
  328549  328550  328549  328551  328552  328553  328552  328554
  328555  328556  328555  328557  328558  328559  328558  328560
  328561  328562  328561  328563  328564  328565  328564  328566
  328567  328568  328567  328569  328570  328571  328570  328572
  328573  328574  328573  328575  328576  328577  328576  328578
  328579  328580  328579  328581  328582  328583  328582  328584
  328585  328586  328585  328587  328588  328589  328588  328590
  328591  328592  328591  328593  328594  328595  328594  328596
  328597  328598  328597  328599  328600  328601  328600  328602
  328603  328604  328603  328605  328606  328607  328606  328608
  328609  328610  328609  328611  328612  328613  328612  328614
  328615  328616  328615  328617  328618  328619  328618  328620
  328621  328622  328621  328623  328624  328625  328624  328626
  328627  328628  328627  328629  328630  328631  328630  328632
  328633  328634  328633  328635  328636  328637  328636  328638
  328639  328640  328639  328641  328642  328643  328642  328644
  328645  328646  328645  328647  328648  328649  328648  328650
  328651  328652  328651  328653  328654  328655  328654  328656
  328657  328658  328657  328659  328660  328661  328660  328662
  328663  328664  328663  328665  328666  328667  328666  328668
  328669  328670  328669  328671  328672  328673  328672  328674
  328675  328676  328675  328677  328678  328679  328678  328680
  328681  328682  328681  328683  328684  328685  328684  328686
  328687  328688  328687  328689  328690  328691  328690  328692
  328693  328694  328693  328695  328696  328697  328696  328698
  328699  328700  328699  328701  328702  328703  328702  328704
  328705  328706  328705  328707  328708  328709  328708  328710
  328711  328712  328711  328713  328714  328715  328714  328716
  328717  328718  328717  328719  328720  328721  328720  328722
  328723  328724  328723  328725  328726  328727  328726  328728
  328729  328730  328729  328731  328732  328733  328732  328734
  328735  328736  328735  328737  328738  328739  328738  328740
  328741  328742  328741  328743  328744  328745  328744  328746
  328747  328748  328747  328749  328750  328751  328750  328752
  328753  328754  328753  328755  328756  328757  328756  328758
  328759  328760  328759  328761  328762  328763  328762  328764
  328765  328766  328765  328767  328768  328769  328768  328770
  328771  328772  328771  328773  328774  328775  328774  328776
  328777  328778  328777  328779  328780  328781  328780  328782
  328783  328784  328783  328785  328786  328787  328786  328788
  328789  328790  328789  328791  328792  328793  328792  328794
  328795  328796  328795  328797  328798  328799  328798  328800
  328801  328802  328801  328803  328804  328805  328804  328806
  328807  328808  328807  328809  328810  328811  328810  328812
  328813  328814  328813  328815  328816  328817  328816  328818
  328819  328820  328819  328821  328822  328823  328822  328824
  328825  328826  328825  328827  328828  328829  328828  328830
  328831  328832  328831  328833  328834  328835  328834  328836
  328837  328838  328837  328839  328840  328841  328840  328842
  328843  328844  328843  328845  328846  328847  328846  328848
  328849  328850  328849  328851  328852  328853  328852  328854
  328855  328856  328855  328857  328858  328859  328858  328860
  328861  328862  328861  328863  328864  328865  328864  328866
  328867  328868  328867  328869  328870  328871  328870  328872
  328873  328874  328873  328875  328876  328877  328876  328878
  328879  328880  328879  328881  328882  328883  328882  328884
  328885  328886  328885  328887  328888  328889  328888  328890
  328891  328892  328891  328893  328894  328895  328894  328896
  328897  328898  328897  328899  328900  328901  328900  328902
  328903  328904  328903  328905  328906  328907  328906  328908
  328909  328910  328909  328911  328912  328913  328912  328914
  328915  328916  328915  328917  328918  328919  328918  328920
  328921  328922  328921  328923  328924  328925  328924  328926
  328927  328928  328927  328929  328930  328931  328930  328932
  328933  328934  328933  328935  328936  328937  328936  328938
  328939  328940  328939  328941  328942  328943  328942  328944
  328945  328946  328945  328947  328948  328949  328948  328950
  328951  328952  328951  328953  328954  328955  328954  328956
  328957  328958  328957  328959  328960  328961  328960  328962
  328963  328964  328963  328965  328966  328967  328966  328968
  328969  328970  328969  328971  328972  328973  328972  328974
  328975  328976  328975  328977  328978  328979  328978  328980
  328981  328982  328981  328983  328984  328985  328984  328986
  328987  328988  328987  328989  328990  328991  328990  328992
  328993  328994  328993  328995  328996  328997  328996  328998
  328999  329000  328999  329001  329002  329003  329002  329004
  329005  329006  329005  329007  329008  329009  329008  329010
  329011  329012  329011  329013  329014  329015  329014  329016
  329017  329018  329017  329019  329020  329021  329020  329022
  329023  329024  329023  329025  329026  329027  329026  329028
  329029  329030  329029  329031  329032  329033  329032  329034
  329035  329036  329035  329037  329038  329039  329038  329040
  329041  329042  329041  329043  329044  329045  329044  329046
  329047  329048  329047  329049  329050  329051  329050  329052
  329053  329054  329053  329055  329056  329057  329056  329058
  329059  329060  329059  329061  329062  329063  329062  329064
  329065  329066  329065  329067  329068  329069  329068  329070
  329071  329072  329071  329073  329074  329075  329074  329076
  329077  329078  329077  329079  329080  329081  329080  329082
  329083  329084  329083  329085  329086  329087  329086  329088
  329089  329090  329089  329091  329092  329093  329092  329094
  329095  329096  329095  329097  329098  329099  329098  329100
  329101  329102  329101  329103  329104  329105  329104  329106
  329107  329108  329107  329109  329110  329111  329110  329112
  329113  329114  329113  329115  329116  329117  329116  329118
  329119  329120  329119  329121  329122  329123  329122  329124
  329125  329126  329125  329127  329128  329129  329128  329130
  329131  329132  329131  329133  329134  329135  329134  329136
  329137  329138  329137  329139  329140  329141  329140  329142
  329143  329144  329143  329145  329146  329147  329146  329148
  329149  329150  329149  329151  329152  329153  329152  329154
  329155  329156  329155  329157  329158  329159  329158  329160
  329161  329162  329161  329163  329164  329165  329164  329166
  329167  329168  329167  329169  329170  329171  329170  329172
  329173  329174  329173  329175  329176  329177  329176  329178
  329179  329180  329179  329181  329182  329183  329182  329184
  329185  329186  329185  329187  329188  329189  329188  329190
  329191  329192  329191  329193  329194  329195  329194  329196
  329197  329198  329197  329199  329200  329201  329200  329202
  329203  329204  329203  329205  329206  329207  329206  329208
  329209  329210  329209  329211  329212  329213  329212  329214
  329215  329216  329215  329217  329218  329219  329218  329220
  329221  329222  329221  329223  329224  329225  329224  329226
  329227  329228  329227  329229  329230  329231  329230  329232
  329233  329234  329233  329235  329236  329237  329236  329238
  329239  329240  329239  329241  329242  329243  329242  329244
  329245  329246  329245  329247  329248  329249  329248  329250
  329251  329252  329251  329253  329254  329255  329254  329256
  329257  329258  329257  329259  329260  329261  329260  329262
  329263  329264  329263  329265  329266  329267  329266  329268
  329269  329270  329269  329271  329272  329273  329272  329274
  329275  329276  329275  329277  329278  329279  329278  329280
  329281  329282  329281  329283  329284  329285  329284  329286
  329287  329288  329287  329289  329290  329291  329290  329292
  329293  329294  329293  329295  329296  329297  329296  329298
  329299  329300  329299  329301  329302  329303  329302  329304
  329305  329306  329305  329307  329308  329309  329308  329310
  329311  329312  329311  329313  329314  329315  329314  329316
  329317  329318  329317  329319  329320  329321  329320  329322
  329323  329324  329323  329325  329326  329327  329326  329328
  329329  329330  329329  329331  329332  329333  329332  329334
  329335  329336  329335  329337  329338  329339  329338  329340
  329341  329342  329341  329343  329344  329345  329344  329346
  329347  329348  329347  329349  329350  329351  329350  329352
  329353  329354  329353  329355  329356  329357  329356  329358
  329359  329360  329359  329361  329362  329363  329362  329364
  329365  329366  329365  329367  329368  329369  329368  329370
  329371  329372  329371  329373  329374  329375  329374  329376
  329377  329378  329377  329379  329380  329381  329380  329382
  329383  329384  329383  329385  329386  329387  329386  329388
  329389  329390  329389  329391  329392  329393  329392  329394
  329395  329396  329395  329397  329398  329399  329398  329400
  329401  329402  329401  329403  329404  329405  329404  329406
  329407  329408  329407  329409  329410  329411  329410  329412
  329413  329414  329413  329415  329416  329417  329416  329418
  329419  329420  329419  329421  329422  329423  329422  329424
  329425  329426  329425  329427  329428  329429  329428  329430
  329431  329432  329431  329433  329434  329435  329434  329436
  329437  329438  329437  329439  329440  329441  329440  329442
  329443  329444  329443  329445  329446  329447  329446  329448
  329449  329450  329449  329451  329452  329453  329452  329454
  329455  329456  329455  329457  329458  329459  329458  329460
  329461  329462  329461  329463  329464  329465  329464  329466
  329467  329468  329467  329469  329470  329471  329470  329472
  329473  329474  329473  329475  329476  329477  329476  329478
  329479  329480  329479  329481  329482  329483  329482  329484
  329485  329486  329485  329487  329488  329489  329488  329490
  329491  329492  329491  329493  329494  329495  329494  329496
  329497  329498  329497  329499  329500  329501  329500  329502
  329503  329504  329503  329505  329506  329507  329506  329508
  329509  329510  329509  329511  329512  329513  329512  329514
  329515  329516  329515  329517  329518  329519  329518  329520
  329521  329522  329521  329523  329524  329525  329524  329526
  329527  329528  329527  329529  329530  329531  329530  329532
  329533  329534  329533  329535  329536  329537  329536  329538
  329539  329540  329539  329541  329542  329543  329542  329544
  329545  329546  329545  329547  329548  329549  329548  329550
  329551  329552  329551  329553  329554  329555  329554  329556
  329557  329558  329557  329559  329560  329561  329560  329562
  329563  329564  329563  329565  329566  329567  329566  329568
  329569  329570  329569  329571  329572  329573  329572  329574
  329575  329576  329575  329577  329578  329579  329578  329580
  329581  329582  329581  329583  329584  329585  329584  329586
  329587  329588  329587  329589  329590  329591  329590  329592
  329593  329594  329593  329595  329596  329597  329596  329598
  329599  329600  329599  329601  329602  329603  329602  329604
  329605  329606  329605  329607  329608  329609  329608  329610
  329611  329612  329611  329613  329614  329615  329614  329616
  329617  329618  329617  329619  329620  329621  329620  329622
  329623  329624  329623  329625  329626  329627  329626  329628
  329629  329630  329629  329631  329632  329633  329632  329634
  329635  329636  329635  329637  329638  329639  329638  329640
  329641  329642  329641  329643  329644  329645  329644  329646
  329647  329648  329647  329649  329650  329651  329650  329652
  329653  329654  329653  329655  329656  329657  329656  329658
  329659  329660  329659  329661  329662  329663  329662  329664
  329665  329666  329665  329667  329668  329669  329668  329670
  329671  329672  329671  329673  329674  329675  329674  329676
  329677  329678  329677  329679  329680  329681  329680  329682
  329683  329684  329683  329685  329686  329687  329686  329688
  329689  329690  329689  329691  329692  329693  329692  329694
  329695  329696  329695  329697  329698  329699  329698  329700
  329701  329702  329701  329703  329704  329705  329704  329706
  329707  329708  329707  329709  329710  329711  329710  329712
  329713  329714  329713  329715  329716  329717  329716  329718
  329719  329720  329719  329721  329722  329723  329722  329724
  329725  329726  329725  329727  329728  329729  329728  329730
  329731  329732  329731  329733  329734  329735  329734  329736
  329737  329738  329737  329739  329740  329741  329740  329742
  329743  329744  329743  329745  329746  329747  329746  329748
  329749  329750  329749  329751  329752  329753  329752  329754
  329755  329756  329755  329757  329758  329759  329758  329760
  329761  329762  329761  329763  329764  329765  329764  329766
  329767  329768  329767  329769  329770  329771  329770  329772
  329773  329774  329773  329775  329776  329777  329776  329778
  329779  329780  329779  329781  329782  329783  329782  329784
  329785  329786  329785  329787  329788  329789  329788  329790
  329791  329792  329791  329793  329794  329795  329794  329796
  329797  329798  329797  329799  329800  329801  329800  329802
  329803  329804  329803  329805  329806  329807  329806  329808
  329809  329810  329809  329811  329812  329813  329812  329814
  329815  329816  329815  329817  329818  329819  329818  329820
  329821  329822  329821  329823  329824  329825  329824  329826
  329827  329828  329827  329829  329830  329831  329830  329832
  329833  329834  329833  329835  329836  329837  329836  329838
  329839  329840  329839  329841  329842  329843  329842  329844
  329845  329846  329845  329847  329848  329849  329848  329850
  329851  329852  329851  329853  329854  329855  329854  329856
  329857  329858  329857  329859  329860  329861  329860  329862
  329863  329864  329863  329865  329866  329867  329866  329868
  329869  329870  329869  329871  329872  329873  329872  329874
  329875  329876  329875  329877  329878  329879  329878  329880
  329881  329882  329881  329883  329884  329885  329884  329886
  329887  329888  329887  329889  329890  329891  329890  329892
  329893  329894  329893  329895  329896  329897  329896  329898
  329899  329900  329899  329901  329902  329903  329902  329904
  329905  329906  329905  329907  329908  329909  329908  329910
  329911  329912  329911  329913  329914  329915  329914  329916
  329917  329918  329917  329919  329920  329921  329920  329922
  329923  329924  329923  329925  329926  329927  329926  329928
  329929  329930  329929  329931  329932  329933  329932  329934
  329935  329936  329935  329937  329938  329939  329938  329940
  329941  329942  329941  329943  329944  329945  329944  329946
  329947  329948  329947  329949  329950  329951  329950  329952
  329953  329954  329953  329955  329956  329957  329956  329958
  329959  329960  329959  329961  329962  329963  329962  329964
  329965  329966  329965  329967  329968  329969  329968  329970
  329971  329972  329971  329973  329974  329975  329974  329976
  329977  329978  329977  329979  329980  329981  329980  329982
  329983  329984  329983  329985  329986  329987  329986  329988
  329989  329990  329989  329991  329992  329993  329992  329994
  329995  329996  329995  329997  329998  329999  329998  330000
  330001  330002  330001  330003  330004  330005  330004  330006
  330007  330008  330007  330009  330010  330011  330010  330012
  330013  330014  330013  330015  330016  330017  330016  330018
  330019  330020  330019  330021  330022  330023  330022  330024
  330025  330026  330025  330027  330028  330029  330028  330030
  330031  330032  330031  330033  330034  330035  330034  330036
  330037  330038  330037  330039  330040  330041  330040  330042
  330043  330044  330043  330045  330046  330047  330046  330048
  330049  330050  330049  330051  330052  330053  330052  330054
  330055  330056  330055  330057  330058  330059  330058  330060
  330061  330062  330061  330063  330064  330065  330064  330066
  330067  330068  330067  330069  330070  330071  330070  330072
  330073  330074  330073  330075  330076  330077  330076  330078
  330079  330080  330079  330081  330082  330083  330082  330084
  330085  330086  330085  330087  330088  330089  330088  330090
  330091  330092  330091  330093  330094  330095  330094  330096
  330097  330098  330097  330099  330100  330101  330100  330102
  330103  330104  330103  330105  330106  330107  330106  330108
  330109  330110  330109  330111  330112  330113  330112  330114
  330115  330116  330115  330117  330118  330119  330118  330120
  330121  330122  330121  330123  330124  330125  330124  330126
  330127  330128  330127  330129  330130  330131  330130  330132
  330133  330134  330133  330135  330136  330137  330136  330138
  330139  330140  330139  330141  330142  330143  330142  330144
  330145  330146  330145  330147  330148  330149  330148  330150
  330151  330152  330151  330153  330154  330155  330154  330156
  330157  330158  330157  330159  330160  330161  330160  330162
  330163  330164  330163  330165  330166  330167  330166  330168
  330169  330170  330169  330171  330172  330173  330172  330174
  330175  330176  330175  330177  330178  330179  330178  330180
  330181  330182  330181  330183  330184  330185  330184  330186
  330187  330188  330187  330189  330190  330191  330190  330192
  330193  330194  330193  330195  330196  330197  330196  330198
  330199  330200  330199  330201  330202  330203  330202  330204
  330205  330206  330205  330207  330208  330209  330208  330210
  330211  330212  330211  330213  330214  330215  330214  330216
  330217  330218  330217  330219  330220  330221  330220  330222
  330223  330224  330223  330225  330226  330227  330226  330228
  330229  330230  330229  330231  330232  330233  330232  330234
  330235  330236  330235  330237  330238  330239  330238  330240
  330241  330242  330241  330243  330244  330245  330244  330246
  330247  330248  330247  330249  330250  330251  330250  330252
  330253  330254  330253  330255  330256  330257  330256  330258
  330259  330260  330259  330261  330262  330263  330262  330264
  330265  330266  330265  330267  330268  330269  330268  330270
  330271  330272  330271  330273  330274  330275  330274  330276
  330277  330278  330277  330279  330280  330281  330280  330282
  330283  330284  330283  330285  330286  330287  330286  330288
  330289  330290  330289  330291  330292  330293  330292  330294
  330295  330296  330295  330297  330298  330299  330298  330300
  330301  330302  330301  330303  330304  330305  330304  330306
  330307  330308  330307  330309  330310  330311  330310  330312
  330313  330314  330313  330315  330316  330317  330316  330318
  330319  330320  330319  330321  330322  330323  330322  330324
  330325  330326  330325  330327  330328  330329  330328  330330
  330331  330332  330331  330333  330334  330335  330334  330336
  330337  330338  330337  330339  330340  330341  330340  330342
  330343  330344  330343  330345  330346  330347  330346  330348
  330349  330350  330349  330351  330352  330353  330352  330354
  330355  330356  330355  330357  330358  330359  330358  330360
  330361  330362  330361  330363  330364  330365  330364  330366
  330367  330368  330367  330369  330370  330371  330370  330372
  330373  330374  330373  330375  330376  330377  330376  330378
  330379  330380  330379  330381  330382  330383  330382  330384
  330385  330386  330385  330387  330388  330389  330388  330390
  330391  330392  330391  330393  330394  330395  330394  330396
  330397  330398  330397  330399  330400  330401  330400  330402
  330403  330404  330403  330405  330406  330407  330406  330408
  330409  330410  330409  330411  330412  330413  330412  330414
  330415  330416  330415  330417  330418  330419  330418  330420
  330421  330422  330421  330423  330424  330425  330424  330426
  330427  330428  330427  330429  330430  330431  330430  330432
  330433  330434  330433  330435  330436  330437  330436  330438
  330439  330440  330439  330441  330442  330443  330442  330444
  330445  330446  330445  330447  330448  330449  330448  330450
  330451  330452  330451  330453  330454  330455  330454  330456
  330457  330458  330457  330459  330460  330461  330460  330462
  330463  330464  330463  330465  330466  330467  330466  330468
  330469  330470  330469  330471  330472  330473  330472  330474
  330475  330476  330475  330477  330478  330479  330478  330480
  330481  330482  330481  330483  330484  330485  330484  330486
  330487  330488  330487  330489  330490  330491  330490  330492
  330493  330494  330493  330495  330496  330497  330496  330498
  330499  330500  330499  330501  330502  330503  330502  330504
  330505  330506  330505  330507  330508  330509  330508  330510
  330511  330512  330511  330513  330514  330515  330514  330516
  330517  330518  330517  330519  330520  330521  330520  330522
  330523  330524  330523  330525  330526  330527  330526  330528
  330529  330530  330529  330531  330532  330533  330532  330534
  330535  330536  330535  330537  330538  330539  330538  330540
  330541  330542  330541  330543  330544  330545  330544  330546
  330547  330548  330547  330549  330550  330551  330550  330552
  330553  330554  330553  330555  330556  330557  330556  330558
  330559  330560  330559  330561  330562  330563  330562  330564
  330565  330566  330565  330567  330568  330569  330568  330570
  330571  330572  330571  330573  330574  330575  330574  330576
  330577  330578  330577  330579  330580  330581  330580  330582
  330583  330584  330583  330585  330586  330587  330586  330588
  330589  330590  330589  330591  330592  330593  330592  330594
  330595  330596  330595  330597  330598  330599  330598  330600
  330601  330602  330601  330603  330604  330605  330604  330606
  330607  330608  330607  330609  330610  330611  330610  330612
  330613  330614  330613  330615  330616  330617  330616  330618
  330619  330620  330619  330621  330622  330623  330622  330624
  330625  330626  330625  330627  330628  330629  330628  330630
  330631  330632  330631  330633  330634  330635  330634  330636
  330637  330638  330637  330639  330640  330641  330640  330642
  330643  330644  330643  330645  330646  330647  330646  330648
  330649  330650  330649  330651  330652  330653  330652  330654
  330655  330656  330655  330657  330658  330659  330658  330660
  330661  330662  330661  330663  330664  330665  330664  330666
  330667  330668  330667  330669  330670  330671  330670  330672
  330673  330674  330673  330675  330676  330677  330676  330678
  330679  330680  330679  330681  330682  330683  330682  330684
  330685  330686  330685  330687  330688  330689  330688  330690
  330691  330692  330691  330693  330694  330695  330694  330696
  330697  330698  330697  330699  330700  330701  330700  330702
  330703  330704  330703  330705  330706  330707  330706  330708
  330709  330710  330709  330711  330712  330713  330712  330714
  330715  330716  330715  330717  330718  330719  330718  330720
  330721  330722  330721  330723  330724  330725  330724  330726
  330727  330728  330727  330729  330730  330731  330730  330732
  330733  330734  330733  330735  330736  330737  330736  330738
  330739  330740  330739  330741  330742  330743  330742  330744
  330745  330746  330745  330747  330748  330749  330748  330750
  330751  330752  330751  330753  330754  330755  330754  330756
  330757  330758  330757  330759  330760  330761  330760  330762
  330763  330764  330763  330765  330766  330767  330766  330768
  330769  330770  330769  330771  330772  330773  330772  330774
  330775  330776  330775  330777  330778  330779  330778  330780
  330781  330782  330781  330783  330784  330785  330784  330786
  330787  330788  330787  330789  330790  330791  330790  330792
  330793  330794  330793  330795  330796  330797  330796  330798
  330799  330800  330799  330801  330802  330803  330802  330804
  330805  330806  330805  330807  330808  330809  330808  330810
  330811  330812  330811  330813  330814  330815  330814  330816
  330817  330818  330817  330819  330820  330821  330820  330822
  330823  330824  330823  330825  330826  330827  330826  330828
  330829  330830  330829  330831  330832  330833  330832  330834
  330835  330836  330835  330837  330838  330839  330838  330840
  330841  330842  330841  330843  330844  330845  330844  330846
  330847  330848  330847  330849  330850  330851  330850  330852
  330853  330854  330853  330855  330856  330857  330856  330858
  330859  330860  330859  330861  330862  330863  330862  330864
  330865  330866  330865  330867  330868  330869  330868  330870
  330871  330872  330871  330873  330874  330875  330874  330876
  330877  330878  330877  330879  330880  330881  330880  330882
  330883  330884  330883  330885  330886  330887  330886  330888
  330889  330890  330889  330891  330892  330893  330892  330894
  330895  330896  330895  330897  330898  330899  330898  330900
  330901  330902  330901  330903  330904  330905  330904  330906
  330907  330908  330907  330909  330910  330911  330910  330912
  330913  330914  330913  330915  330916  330917  330916  330918
  330919  330920  330919  330921  330922  330923  330922  330924
  330925  330926  330925  330927  330928  330929  330928  330930
  330931  330932  330931  330933  330934  330935  330934  330936
  330937  330938  330937  330939  330940  330941  330940  330942
  330943  330944  330943  330945  330946  330947  330946  330948
  330949  330950  330949  330951  330952  330953  330952  330954
  330955  330956  330955  330957  330958  330959  330958  330960
  330961  330962  330961  330963  330964  330965  330964  330966
  330967  330968  330967  330969  330970  330971  330970  330972
  330973  330974  330973  330975  330976  330977  330976  330978
  330979  330980  330979  330981  330982  330983  330982  330984
  330985  330986  330985  330987  330988  330989  330988  330990
  330991  330992  330991  330993  330994  330995  330994  330996
  330997  330998  330997  330999  331000  331001  331000  331002
  331003  331004  331003  331005  331006  331007  331006  331008
  331009  331010  331009  331011  331012  331013  331012  331014
  331015  331016  331015  331017  331018  331019  331018  331020
  331021  331022  331021  331023  331024  331025  331024  331026
  331027  331028  331027  331029  331030  331031  331030  331032
  331033  331034  331033  331035  331036  331037  331036  331038
  331039  331040  331039  331041  331042  331043  331042  331044
  331045  331046  331045  331047  331048  331049  331048  331050
  331051  331052  331051  331053  331054  331055  331054  331056
  331057  331058  331057  331059  331060  331061  331060  331062
  331063  331064  331063  331065  331066  331067  331066  331068
  331069  331070  331069  331071  331072  331073  331072  331074
  331075  331076  331075  331077  331078  331079  331078  331080
  331081  331082  331081  331083  331084  331085  331084  331086
  331087  331088  331087  331089  331090  331091  331090  331092
  331093  331094  331093  331095  331096  331097  331096  331098
  331099  331100  331099  331101  331102  331103  331102  331104
  331105  331106  331105  331107  331108  331109  331108  331110
  331111  331112  331111  331113  331114  331115  331114  331116
  331117  331118  331117  331119  331120  331121  331120  331122
  331123  331124  331123  331125  331126  331127  331126  331128
  331129  331130  331129  331131  331132  331133  331132  331134
  331135  331136  331135  331137  331138  331139  331138  331140
  331141  331142  331141  331143  331144  331145  331144  331146
  331147  331148  331147  331149  331150  331151  331150  331152
  331153  331154  331153  331155  331156  331157  331156  331158
  331159  331160  331159  331161  331162  331163  331162  331164
  331165  331166  331165  331167  331168  331169  331168  331170
  331171  331172  331171  331173  331174  331175  331174  331176
  331177  331178  331177  331179  331180  331181  331180  331182
  331183  331184  331183  331185  331186  331187  331186  331188
  331189  331190  331189  331191  331192  331193  331192  331194
  331195  331196  331195  331197  331198  331199  331198  331200
  331201  331202  331201  331203  331204  331205  331204  331206
  331207  331208  331207  331209  331210  331211  331210  331212
  331213  331214  331213  331215  331216  331217  331216  331218
  331219  331220  331219  331221  331222  331223  331222  331224
  331225  331226  331225  331227  331228  331229  331228  331230
  331231  331232  331231  331233  331234  331235  331234  331236
  331237  331238  331237  331239  331240  331241  331240  331242
  331243  331244  331243  331245  331246  331247  331246  331248
  331249  331250  331249  331251  331252  331253  331252  331254
  331255  331256  331255  331257  331258  331259  331258  331260
  331261  331262  331261  331263  331264  331265  331264  331266
  331267  331268  331267  331269  331270  331271  331270  331272
  331273  331274  331273  331275  331276  331277  331276  331278
  331279  331280  331279  331281  331282  331283  331282  331284
  331285  331286  331285  331287  331288  331289  331288  331290
  331291  331292  331291  331293  331294  331295  331294  331296
  331297  331298  331297  331299  331300  331301  331300  331302
  331303  331304  331303  331305  331306  331307  331306  331308
  331309  331310  331309  331311  331312  331313  331312  331314
  331315  331316  331315  331317  331318  331319  331318  331320
  331321  331322  331321  331323  331324  331325  331324  331326
  331327  331328  331327  331329  331330  331331  331330  331332
  331333  331334  331333  331335  331336  331337  331336  331338
  331339  331340  331339  331341  331342  331343  331342  331344
  331345  331346  331345  331347  331348  331349  331348  331350
  331351  331352  331351  331353  331354  331355  331354  331356
  331357  331358  331357  331359  331360  331361  331360  331362
  331363  331364  331363  331365  331366  331367  331366  331368
  331369  331370  331369  331371  331372  331373  331372  331374
  331375  331376  331375  331377  331378  331379  331378  331380
  331381  331382  331381  331383  331384  331385  331384  331386
  331387  331388  331387  331389  331390  331391  331390  331392
  331393  331394  331393  331395  331396  331397  331396  331398
  331399  331400  331399  331401  331402  331403  331402  331404
  331405  331406  331405  331407  331408  331409  331408  331410
  331411  331412  331411  331413  331414  331415  331414  331416
  331417  331418  331417  331419  331420  331421  331420  331422
  331423  331424  331423  331425  331426  331427  331426  331428
  331429  331430  331429  331431  331432  331433  331432  331434
  331435  331436  331435  331437  331438  331439  331438  331440
  331441  331442  331441  331443  331444  331445  331444  331446
  331447  331448  331447  331449  331450  331451  331450  331452
  331453  331454  331453  331455  331456  331457  331456  331458
  331459  331460  331459  331461  331462  331463  331462  331464
  331465  331466  331465  331467  331468  331469  331468  331470
  331471  331472  331471  331473  331474  331475  331474  331476
  331477  331478  331477  331479  331480  331481  331480  331482
  331483  331484  331483  331485  331486  331487  331486  331488
  331489  331490  331489  331491  331492  331493  331492  331494
  331495  331496  331495  331497  331498  331499  331498  331500
  331501  331502  331501  331503  331504  331505  331504  331506
  331507  331508  331507  331509  331510  331511  331510  331512
  331513  331514  331513  331515  331516  331517  331516  331518
  331519  331520  331519  331521  331522  331523  331522  331524
  331525  331526  331525  331527  331528  331529  331528  331530
  331531  331532  331531  331533  331534  331535  331534  331536
  331537  331538  331537  331539  331540  331541  331540  331542
  331543  331544  331543  331545  331546  331547  331546  331548
  331549  331550  331549  331551  331552  331553  331552  331554
  331555  331556  331555  331557  331558  331559  331558  331560
  331561  331562  331561  331563  331564  331565  331564  331566
  331567  331568  331567  331569  331570  331571  331570  331572
  331573  331574  331573  331575  331576  331577  331576  331578
  331579  331580  331579  331581  331582  331583  331582  331584
  331585  331586  331585  331587  331588  331589  331588  331590
  331591  331592  331591  331593  331594  331595  331594  331596
  331597  331598  331597  331599  331600  331601  331600  331602
  331603  331604  331603  331605  331606  331607  331606  331608
  331609  331610  331609  331611  331612  331613  331612  331614
  331615  331616  331615  331617  331618  331619  331618  331620
  331621  331622  331621  331623  331624  331625  331624  331626
  331627  331628  331627  331629  331630  331631  331630  331632
  331633  331634  331633  331635  331636  331637  331636  331638
  331639  331640  331639  331641  331642  331643  331642  331644
  331645  331646  331645  331647  331648  331649  331648  331650
  331651  331652  331651  331653  331654  331655  331654  331656
  331657  331658  331657  331659  331660  331661  331660  331662
  331663  331664  331663  331665  331666  331667  331666  331668
  331669  331670  331669  331671  331672  331673  331672  331674
  331675  331676  331675  331677  331678  331679  331678  331680
  331681  331682  331681  331683  331684  331685  331684  331686
  331687  331688  331687  331689  331690  331691  331690  331692
  331693  331694  331693  331695  331696  331697  331696  331698
  331699  331700  331699  331701  331702  331703  331702  331704
  331705  331706  331705  331707  331708  331709  331708  331710
  331711  331712  331711  331713  331714  331715  331714  331716
  331717  331718  331717  331719  331720  331721  331720  331722
  331723  331724  331723  331725  331726  331727  331726  331728
  331729  331730  331729  331731  331732  331733  331732  331734
  331735  331736  331735  331737  331738  331739  331738  331740
  331741  331742  331741  331743  331744  331745  331744  331746
  331747  331748  331747  331749  331750  331751  331750  331752
  331753  331754  331753  331755  331756  331757  331756  331758
  331759  331760  331759  331761  331762  331763  331762  331764
  331765  331766  331765  331767  331768  331769  331768  331770
  331771  331772  331771  331773  331774  331775  331774  331776
  331777  331778  331777  331779  331780  331781  331780  331782
  331783  331784  331783  331785  331786  331787  331786  331788
  331789  331790  331789  331791  331792  331793  331792  331794
  331795  331796  331795  331797  331798  331799  331798  331800
  331801  331802  331801  331803  331804  331805  331804  331806
  331807  331808  331807  331809  331810  331811  331810  331812
  331813  331814  331813  331815  331816  331817  331816  331818
  331819  331820  331819  331821  331822  331823  331822  331824
  331825  331826  331825  331827  331828  331829  331828  331830
  331831  331832  331831  331833  331834  331835  331834  331836
  331837  331838  331837  331839  331840  331841  331840  331842
  331843  331844  331843  331845  331846  331847  331846  331848
  331849  331850  331849  331851  331852  331853  331852  331854
  331855  331856  331855  331857  331858  331859  331858  331860
  331861  331862  331861  331863  331864  331865  331864  331866
  331867  331868  331867  331869  331870  331871  331870  331872
  331873  331874  331873  331875  331876  331877  331876  331878
  331879  331880  331879  331881  331882  331883  331882  331884
  331885  331886  331885  331887  331888  331889  331888  331890
  331891  331892  331891  331893  331894  331895  331894  331896
  331897  331898  331897  331899  331900  331901  331900  331902
  331903  331904  331903  331905  331906  331907  331906  331908
  331909  331910  331909  331911  331912  331913  331912  331914
  331915  331916  331915  331917  331918  331919  331918  331920
  331921  331922  331921  331923  331924  331925  331924  331926
  331927  331928  331927  331929  331930  331931  331930  331932
  331933  331934  331933  331935  331936  331937  331936  331938
  331939  331940  331939  331941  331942  331943  331942  331944
  331945  331946  331945  331947  331948  331949  331948  331950
  331951  331952  331951  331953  331954  331955  331954  331956
  331957  331958  331957  331959  331960  331961  331960  331962
  331963  331964  331963  331965  331966  331967  331966  331968
  331969  331970  331969  331971  331972  331973  331972  331974
  331975  331976  331975  331977  331978  331979  331978  331980
  331981  331982  331981  331983  331984  331985  331984  331986
  331987  331988  331987  331989  331990  331991  331990  331992
  331993  331994  331993  331995  331996  331997  331996  331998
  331999  332000  331999  332001  332002  332003  332002  332004
  332005  332006  332005  332007  332008  332009  332008  332010
  332011  332012  332011  332013  332014  332015  332014  332016
  332017  332018  332017  332019  332020  332021  332020  332022
  332023  332024  332023  332025  332026  332027  332026  332028
  332029  332030  332029  332031  332032  332033  332032  332034
  332035  332036  332035  332037  332038  332039  332038  332040
  332041  332042  332041  332043  332044  332045  332044  332046
  332047  332048  332047  332049  332050  332051  332050  332052
  332053  332054  332053  332055  332056  332057  332056  332058
  332059  332060  332059  332061  332062  332063  332062  332064
  332065  332066  332065  332067  332068  332069  332068  332070
  332071  332072  332071  332073  332074  332075  332074  332076
  332077  332078  332077  332079  332080  332081  332080  332082
  332083  332084  332083  332085  332086  332087  332086  332088
  332089  332090  332089  332091  332092  332093  332092  332094
  332095  332096  332095  332097  332098  332099  332098  332100
  332101  332102  332101  332103  332104  332105  332104  332106
  332107  332108  332107  332109  332110  332111  332110  332112
  332113  332114  332113  332115  332116  332117  332116  332118
  332119  332120  332119  332121  332122  332123  332122  332124
  332125  332126  332125  332127  332128  332129  332128  332130
  332131  332132  332131  332133  332134  332135  332134  332136
  332137  332138  332137  332139  332140  332141  332140  332142
  332143  332144  332143  332145  332146  332147  332146  332148
  332149  332150  332149  332151  332152  332153  332152  332154
  332155  332156  332155  332157  332158  332159  332158  332160
  332161  332162  332161  332163  332164  332165  332164  332166
  332167  332168  332167  332169  332170  332171  332170  332172
  332173  332174  332173  332175  332176  332177  332176  332178
  332179  332180  332179  332181  332182  332183  332182  332184
  332185  332186  332185  332187  332188  332189  332188  332190
  332191  332192  332191  332193  332194  332195  332194  332196
  332197  332198  332197  332199  332200  332201  332200  332202
  332203  332204  332203  332205  332206  332207  332206  332208
  332209  332210  332209  332211  332212  332213  332212  332214
  332215  332216  332215  332217  332218  332219  332218  332220
  332221  332222  332221  332223  332224  332225  332224  332226
  332227  332228  332227  332229  332230  332231  332230  332232
  332233  332234  332233  332235  332236  332237  332236  332238
  332239  332240  332239  332241  332242  332243  332242  332244
  332245  332246  332245  332247  332248  332249  332248  332250
  332251  332252  332251  332253  332254  332255  332254  332256
  332257  332258  332257  332259  332260  332261  332260  332262
  332263  332264  332263  332265  332266  332267  332266  332268
  332269  332270  332269  332271  332272  332273  332272  332274
  332275  332276  332275  332277  332278  332279  332278  332280
  332281  332282  332281  332283  332284  332285  332284  332286
  332287  332288  332287  332289  332290  332291  332290  332292
  332293  332294  332293  332295  332296  332297  332296  332298
  332299  332300  332299  332301  332302  332303  332302  332304
  332305  332306  332305  332307  332308  332309  332308  332310
  332311  332312  332311  332313  332314  332315  332314  332316
  332317  332318  332317  332319  332320  332321  332320  332322
  332323  332324  332323  332325  332326  332327  332326  332328
  332329  332330  332329  332331  332332  332333  332332  332334
  332335  332336  332335  332337  332338  332339  332338  332340
  332341  332342  332341  332343  332344  332345  332344  332346
  332347  332348  332347  332349  332350  332351  332350  332352
  332353  332354  332353  332355  332356  332357  332356  332358
  332359  332360  332359  332361  332362  332363  332362  332364
  332365  332366  332365  332367  332368  332369  332368  332370
  332371  332372  332371  332373  332374  332375  332374  332376
  332377  332378  332377  332379  332380  332381  332380  332382
  332383  332384  332383  332385  332386  332387  332386  332388
  332389  332390  332389  332391  332392  332393  332392  332394
  332395  332396  332395  332397  332398  332399  332398  332400
  332401  332402  332401  332403  332404  332405  332404  332406
  332407  332408  332407  332409  332410  332411  332410  332412
  332413  332414  332413  332415  332416  332417  332416  332418
  332419  332420  332419  332421  332422  332423  332422  332424
  332425  332426  332425  332427  332428  332429  332428  332430
  332431  332432  332431  332433  332434  332435  332434  332436
  332437  332438  332437  332439  332440  332441  332440  332442
  332443  332444  332443  332445  332446  332447  332446  332448
  332449  332450  332449  332451  332452  332453  332452  332454
  332455  332456  332455  332457  332458  332459  332458  332460
  332461  332462  332461  332463  332464  332465  332464  332466
  332467  332468  332467  332469  332470  332471  332470  332472
  332473  332474  332473  332475  332476  332477  332476  332478
  332479  332480  332479  332481  332482  332483  332482  332484
  332485  332486  332485  332487  332488  332489  332488  332490
  332491  332492  332491  332493  332494  332495  332494  332496
  332497  332498  332497  332499  332500  332501  332500  332502
  332503  332504  332503  332505  332506  332507  332506  332508
  332509  332510  332509  332511  332512  332513  332512  332514
  332515  332516  332515  332517  332518  332519  332518  332520
  332521  332522  332521  332523  332524  332525  332524  332526
  332527  332528  332527  332529  332530  332531  332530  332532
  332533  332534  332533  332535  332536  332537  332536  332538
  332539  332540  332539  332541  332542  332543  332542  332544
  332545  332546  332545  332547  332548  332549  332548  332550
  332551  332552  332551  332553  332554  332555  332554  332556
  332557  332558  332557  332559  332560  332561  332560  332562
  332563  332564  332563  332565  332566  332567  332566  332568
  332569  332570  332569  332571  332572  332573  332572  332574
  332575  332576  332575  332577  332578  332579  332578  332580
  332581  332582  332581  332583  332584  332585  332584  332586
  332587  332588  332587  332589  332590  332591  332590  332592
  332593  332594  332593  332595  332596  332597  332596  332598
  332599  332600  332599  332601  332602  332603  332602  332604
  332605  332606  332605  332607  332608  332609  332608  332610
  332611  332612  332611  332613  332614  332615  332614  332616
  332617  332618  332617  332619  332620  332621  332620  332622
  332623  332624  332623  332625  332626  332627  332626  332628
  332629  332630  332629  332631  332632  332633  332632  332634
  332635  332636  332635  332637  332638  332639  332638  332640
  332641  332642  332641  332643  332644  332645  332644  332646
  332647  332648  332647  332649  332650  332651  332650  332652
  332653  332654  332653  332655  332656  332657  332656  332658
  332659  332660  332659  332661  332662  332663  332662  332664
  332665  332666  332665  332667  332668  332669  332668  332670
  332671  332672  332671  332673  332674  332675  332674  332676
  332677  332678  332677  332679  332680  332681  332680  332682
  332683  332684  332683  332685  332686  332687  332686  332688
  332689  332690  332689  332691  332692  332693  332692  332694
  332695  332696  332695  332697  332698  332699  332698  332700
  332701  332702  332701  332703  332704  332705  332704  332706
  332707  332708  332707  332709  332710  332711  332710  332712
  332713  332714  332713  332715  332716  332717  332716  332718
  332719  332720  332719  332721  332722  332723  332722  332724
  332725  332726  332725  332727  332728  332729  332728  332730
  332731  332732  332731  332733  332734  332735  332734  332736
  332737  332738  332737  332739  332740  332741  332740  332742
  332743  332744  332743  332745  332746  332747  332746  332748
  332749  332750  332749  332751  332752  332753  332752  332754
  332755  332756  332755  332757  332758  332759  332758  332760
  332761  332762  332761  332763  332764  332765  332764  332766
  332767  332768  332767  332769  332770  332771  332770  332772
  332773  332774  332773  332775  332776  332777  332776  332778
  332779  332780  332779  332781  332782  332783  332782  332784
  332785  332786  332785  332787  332788  332789  332788  332790
  332791  332792  332791  332793  332794  332795  332794  332796
  332797  332798  332797  332799  332800  332801  332800  332802
  332803  332804  332803  332805  332806  332807  332806  332808
  332809  332810  332809  332811  332812  332813  332812  332814
  332815  332816  332815  332817  332818  332819  332818  332820
  332821  332822  332821  332823  332824  332825  332824  332826
  332827  332828  332827  332829  332830  332831  332830  332832
  332833  332834  332833  332835  332836  332837  332836  332838
  332839  332840  332839  332841  332842  332843  332842  332844
  332845  332846  332845  332847  332848  332849  332848  332850
  332851  332852  332851  332853  332854  332855  332854  332856
  332857  332858  332857  332859  332860  332861  332860  332862
  332863  332864  332863  332865  332866  332867  332866  332868
  332869  332870  332869  332871  332872  332873  332872  332874
  332875  332876  332875  332877  332878  332879  332878  332880
  332881  332882  332881  332883  332884  332885  332884  332886
  332887  332888  332887  332889  332890  332891  332890  332892
  332893  332894  332893  332895  332896  332897  332896  332898
  332899  332900  332899  332901  332902  332903  332902  332904
  332905  332906  332905  332907  332908  332909  332908  332910
  332911  332912  332911  332913  332914  332915  332914  332916
  332917  332918  332917  332919  332920  332921  332920  332922
  332923  332924  332923  332925  332926  332927  332926  332928
  332929  332930  332929  332931  332932  332933  332932  332934
  332935  332936  332935  332937  332938  332939  332938  332940
  332941  332942  332941  332943  332944  332945  332944  332946
  332947  332948  332947  332949  332950  332951  332950  332952
  332953  332954  332953  332955  332956  332957  332956  332958
  332959  332960  332959  332961  332962  332963  332962  332964
  332965  332966  332965  332967  332968  332969  332968  332970
  332971  332972  332971  332973  332974  332975  332974  332976
  332977  332978  332977  332979  332980  332981  332980  332982
  332983  332984  332983  332985  332986  332987  332986  332988
  332989  332990  332989  332991  332992  332993  332992  332994
  332995  332996  332995  332997  332998  332999  332998  333000
  333001  333002  333001  333003  333004  333005  333004  333006
  333007  333008  333007  333009  333010  333011  333010  333012
  333013  333014  333013  333015  333016  333017  333016  333018
  333019  333020  333019  333021  333022  333023  333022  333024
  333025  333026  333025  333027  333028  333029  333028  333030
  333031  333032  333031  333033  333034  333035  333034  333036
  333037  333038  333037  333039  333040  333041  333040  333042
  333043  333044  333043  333045  333046  333047  333046  333048
  333049  333050  333049  333051  333052  333053  333052  333054
  333055  333056  333055  333057  333058  333059  333058  333060
  333061  333062  333061  333063  333064  333065  333064  333066
  333067  333068  333067  333069  333070  333071  333070  333072
  333073  333074  333073  333075  333076  333077  333076  333078
  333079  333080  333079  333081  333082  333083  333082  333084
  333085  333086  333085  333087  333088  333089  333088  333090
  333091  333092  333091  333093  333094  333095  333094  333096
  333097  333098  333097  333099  333100  333101  333100  333102
  333103  333104  333103  333105  333106  333107  333106  333108
  333109  333110  333109  333111  333112  333113  333112  333114
  333115  333116  333115  333117  333118  333119  333118  333120
  333121  333122  333121  333123  333124  333125  333124  333126
  333127  333128  333127  333129  333130  333131  333130  333132
  333133  333134  333133  333135  333136  333137  333136  333138
  333139  333140  333139  333141  333142  333143  333142  333144
  333145  333146  333145  333147  333148  333149  333148  333150
  333151  333152  333151  333153  333154  333155  333154  333156
  333157  333158  333157  333159  333160  333161  333160  333162
  333163  333164  333163  333165  333166  333167  333166  333168
  333169  333170  333169  333171  333172  333173  333172  333174
  333175  333176  333175  333177  333178  333179  333178  333180
  333181  333182  333181  333183  333184  333185  333184  333186
  333187  333188  333187  333189  333190  333191  333190  333192
  333193  333194  333193  333195  333196  333197  333196  333198
  333199  333200  333199  333201  333202  333203  333202  333204
  333205  333206  333205  333207  333208  333209  333208  333210
  333211  333212  333211  333213  333214  333215  333214  333216
  333217  333218  333217  333219  333220  333221  333220  333222
  333223  333224  333223  333225  333226  333227  333226  333228
  333229  333230  333229  333231  333232  333233  333232  333234
  333235  333236  333235  333237  333238  333239  333238  333240
  333241  333242  333241  333243  333244  333245  333244  333246
  333247  333248  333247  333249  333250  333251  333250  333252
  333253  333254  333253  333255  333256  333257  333256  333258
  333259  333260  333259  333261  333262  333263  333262  333264
  333265  333266  333265  333267  333268  333269  333268  333270
  333271  333272  333271  333273  333274  333275  333274  333276
  333277  333278  333277  333279  333280  333281  333280  333282
  333283  333284  333283  333285  333286  333287  333286  333288
  333289  333290  333289  333291  333292  333293  333292  333294
  333295  333296  333295  333297  333298  333299  333298  333300
  333301  333302  333301  333303  333304  333305  333304  333306
  333307  333308  333307  333309  333310  333311  333310  333312
  333313  333314  333313  333315  333316  333317  333316  333318
  333319  333320  333319  333321  333322  333323  333322  333324
  333325  333326  333325  333327  333328  333329  333328  333330
  333331  333332  333331  333333  333334  333335  333334  333336
  333337  333338  333337  333339  333340  333341  333340  333342
  333343  333344  333343  333345  333346  333347  333346  333348
  333349  333350  333349  333351  333352  333353  333352  333354
  333355  333356  333355  333357  333358  333359  333358  333360
  333361  333362  333361  333363  333364  333365  333364  333366
  333367  333368  333367  333369  333370  333371  333370  333372
  333373  333374  333373  333375  333376  333377  333376  333378
  333379  333380  333379  333381  333382  333383  333382  333384
  333385  333386  333385  333387  333388  333389  333388  333390
  333391  333392  333391  333393  333394  333395  333394  333396
  333397  333398  333397  333399  333400  333401  333400  333402
  333403  333404  333403  333405  333406  333407  333406  333408
  333409  333410  333409  333411  333412  333413  333412  333414
  333415  333416  333415  333417  333418  333419  333418  333420
  333421  333422  333421  333423  333424  333425  333424  333426
  333427  333428  333427  333429  333430  333431  333430  333432
  333433  333434  333433  333435  333436  333437  333436  333438
  333439  333440  333439  333441  333442  333443  333442  333444
  333445  333446  333445  333447  333448  333449  333448  333450
  333451  333452  333451  333453  333454  333455  333454  333456
  333457  333458  333457  333459  333460  333461  333460  333462
  333463  333464  333463  333465  333466  333467  333466  333468
  333469  333470  333469  333471  333472  333473  333472  333474
  333475  333476  333475  333477  333478  333479  333478  333480
  333481  333482  333481  333483  333484  333485  333484  333486
  333487  333488  333487  333489  333490  333491  333490  333492
  333493  333494  333493  333495  333496  333497  333496  333498
  333499  333500  333499  333501  333502  333503  333502  333504
  333505  333506  333505  333507  333508  333509  333508  333510
  333511  333512  333511  333513  333514  333515  333514  333516
  333517  333518  333517  333519  333520  333521  333520  333522
  333523  333524  333523  333525  333526  333527  333526  333528
  333529  333530  333529  333531  333532  333533  333532  333534
  333535  333536  333535  333537  333538  333539  333538  333540
  333541  333542  333541  333543  333544  333545  333544  333546
  333547  333548  333547  333549  333550  333551  333550  333552
  333553  333554  333553  333555  333556  333557  333556  333558
  333559  333560  333559  333561  333562  333563  333562  333564
  333565  333566  333565  333567  333568  333569  333568  333570
  333571  333572  333571  333573  333574  333575  333574  333576
  333577  333578  333577  333579  333580  333581  333580  333582
  333583  333584  333583  333585  333586  333587  333586  333588
  333589  333590  333589  333591  333592  333593  333592  333594
  333595  333596  333595  333597  333598  333599  333598  333600
  333601  333602  333601  333603  333604  333605  333604  333606
  333607  333608  333607  333609  333610  333611  333610  333612
  333613  333614  333613  333615  333616  333617  333616  333618
  333619  333620  333619  333621  333622  333623  333622  333624
  333625  333626  333625  333627  333628  333629  333628  333630
  333631  333632  333631  333633  333634  333635  333634  333636
  333637  333638  333637  333639  333640  333641  333640  333642
  333643  333644  333643  333645  333646  333647  333646  333648
  333649  333650  333649  333651  333652  333653  333652  333654
  333655  333656  333655  333657  333658  333659  333658  333660
  333661  333662  333661  333663  333664  333665  333664  333666
  333667  333668  333667  333669  333670  333671  333670  333672
  333673  333674  333673  333675  333676  333677  333676  333678
  333679  333680  333679  333681  333682  333683  333682  333684
  333685  333686  333685  333687  333688  333689  333688  333690
  333691  333692  333691  333693  333694  333695  333694  333696
  333697  333698  333697  333699  333700  333701  333700  333702
  333703  333704  333703  333705  333706  333707  333706  333708
  333709  333710  333709  333711  333712  333713  333712  333714
  333715  333716  333715  333717  333718  333719  333718  333720
  333721  333722  333721  333723  333724  333725  333724  333726
  333727  333728  333727  333729  333730  333731  333730  333732
  333733  333734  333733  333735  333736  333737  333736  333738
  333739  333740  333739  333741  333742  333743  333742  333744
  333745  333746  333745  333747  333748  333749  333748  333750
  333751  333752  333751  333753  333754  333755  333754  333756
  333757  333758  333757  333759  333760  333761  333760  333762
  333763  333764  333763  333765  333766  333767  333766  333768
  333769  333770  333769  333771  333772  333773  333772  333774
  333775  333776  333775  333777  333778  333779  333778  333780
  333781  333782  333781  333783  333784  333785  333784  333786
  333787  333788  333787  333789  333790  333791  333790  333792
  333793  333794  333793  333795  333796  333797  333796  333798
  333799  333800  333799  333801  333802  333803  333802  333804
  333805  333806  333805  333807  333808  333809  333808  333810
  333811  333812  333811  333813  333814  333815  333814  333816
  333817  333818  333817  333819  333820  333821  333820  333822
  333823  333824  333823  333825  333826  333827  333826  333828
  333829  333830  333829  333831  333832  333833  333832  333834
  333835  333836  333835  333837  333838  333839  333838  333840
  333841  333842  333841  333843  333844  333845  333844  333846
  333847  333848  333847  333849  333850  333851  333850  333852
  333853  333854  333853  333855  333856  333857  333856  333858
  333859  333860  333859  333861  333862  333863  333862  333864
  333865  333866  333865  333867  333868  333869  333868  333870
  333871  333872  333871  333873  333874  333875  333874  333876
  333877  333878  333877  333879  333880  333881  333880  333882
  333883  333884  333883  333885  333886  333887  333886  333888
  333889  333890  333889  333891  333892  333893  333892  333894
  333895  333896  333895  333897  333898  333899  333898  333900
  333901  333902  333901  333903  333904  333905  333904  333906
  333907  333908  333907  333909  333910  333911  333910  333912
  333913  333914  333913  333915  333916  333917  333916  333918
  333919  333920  333919  333921  333922  333923  333922  333924
  333925  333926  333925  333927  333928  333929  333928  333930
  333931  333932  333931  333933  333934  333935  333934  333936
  333937  333938  333937  333939  333940  333941  333940  333942
  333943  333944  333943  333945  333946  333947  333946  333948
  333949  333950  333949  333951  333952  333953  333952  333954
  333955  333956  333955  333957  333958  333959  333958  333960
  333961  333962  333961  333963  333964  333965  333964  333966
  333967  333968  333967  333969  333970  333971  333970  333972
  333973  333974  333973  333975  333976  333977  333976  333978
  333979  333980  333979  333981  333982  333983  333982  333984
  333985  333986  333985  333987  333988  333989  333988  333990
  333991  333992  333991  333993  333994  333995  333994  333996
  333997  333998  333997  333999  334000  334001  334000  334002
  334003  334004  334003  334005  334006  334007  334006  334008
  334009  334010  334009  334011  334012  334013  334012  334014
  334015  334016  334015  334017  334018  334019  334018  334020
  334021  334022  334021  334023  334024  334025  334024  334026
  334027  334028  334027  334029  334030  334031  334030  334032
  334033  334034  334033  334035  334036  334037  334036  334038
  334039  334040  334039  334041  334042  334043  334042  334044
  334045  334046  334045  334047  334048  334049  334048  334050
  334051  334052  334051  334053  334054  334055  334054  334056
  334057  334058  334057  334059  334060  334061  334060  334062
  334063  334064  334063  334065  334066  334067  334066  334068
  334069  334070  334069  334071  334072  334073  334072  334074
  334075  334076  334075  334077  334078  334079  334078  334080
  334081  334082  334081  334083  334084  334085  334084  334086
  334087  334088  334087  334089  334090  334091  334090  334092
  334093  334094  334093  334095  334096  334097  334096  334098
  334099  334100  334099  334101  334102  334103  334102  334104
  334105  334106  334105  334107  334108  334109  334108  334110
  334111  334112  334111  334113  334114  334115  334114  334116
  334117  334118  334117  334119  334120  334121  334120  334122
  334123  334124  334123  334125  334126  334127  334126  334128
  334129  334130  334129  334131  334132  334133  334132  334134
  334135  334136  334135  334137  334138  334139  334138  334140
  334141  334142  334141  334143  334144  334145  334144  334146
  334147  334148  334147  334149  334150  334151  334150  334152
  334153  334154  334153  334155  334156  334157  334156  334158
  334159  334160  334159  334161  334162  334163  334162  334164
  334165  334166  334165  334167  334168  334169  334168  334170
  334171  334172  334171  334173  334174  334175  334174  334176
  334177  334178  334177  334179  334180  334181  334180  334182
  334183  334184  334183  334185  334186  334187  334186  334188
  334189  334190  334189  334191  334192  334193  334192  334194
  334195  334196  334195  334197  334198  334199  334198  334200
  334201  334202  334201  334203  334204  334205  334204  334206
  334207  334208  334207  334209  334210  334211  334210  334212
  334213  334214  334213  334215  334216  334217  334216  334218
  334219  334220  334219  334221  334222  334223  334222  334224
  334225  334226  334225  334227  334228  334229  334228  334230
  334231  334232  334231  334233  334234  334235  334234  334236
  334237  334238  334237  334239  334240  334241  334240  334242
  334243  334244  334243  334245  334246  334247  334246  334248
  334249  334250  334249  334251  334252  334253  334252  334254
  334255  334256  334255  334257  334258  334259  334258  334260
  334261  334262  334261  334263  334264  334265  334264  334266
  334267  334268  334267  334269  334270  334271  334270  334272
  334273  334274  334273  334275  334276  334277  334276  334278
  334279  334280  334279  334281  334282  334283  334282  334284
  334285  334286  334285  334287  334288  334289  334288  334290
  334291  334292  334291  334293  334294  334295  334294  334296
  334297  334298  334297  334299  334300  334301  334300  334302
  334303  334304  334303  334305  334306  334307  334306  334308
  334309  334310  334309  334311  334312  334313  334312  334314
  334315  334316  334315  334317  334318  334319  334318  334320
  334321  334322  334321  334323  334324  334325  334324  334326
  334327  334328  334327  334329  334330  334331  334330  334332
  334333  334334  334333  334335  334336  334337  334336  334338
  334339  334340  334339  334341  334342  334343  334342  334344
  334345  334346  334345  334347  334348  334349  334348  334350
  334351  334352  334351  334353  334354  334355  334354  334356
  334357  334358  334357  334359  334360  334361  334360  334362
  334363  334364  334363  334365  334366  334367  334366  334368
  334369  334370  334369  334371  334372  334373  334372  334374
  334375  334376  334375  334377  334378  334379  334378  334380
  334381  334382  334381  334383  334384  334385  334384  334386
  334387  334388  334387  334389  334390  334391  334390  334392
  334393  334394  334393  334395  334396  334397  334396  334398
  334399  334400  334399  334401  334402  334403  334402  334404
  334405  334406  334405  334407  334408  334409  334408  334410
  334411  334412  334411  334413  334414  334415  334414  334416
  334417  334418  334417  334419  334420  334421  334420  334422
  334423  334424  334423  334425  334426  334427  334426  334428
  334429  334430  334429  334431  334432  334433  334432  334434
  334435  334436  334435  334437  334438  334439  334438  334440
  334441  334442  334441  334443  334444  334445  334444  334446
  334447  334448  334447  334449  334450  334451  334450  334452
  334453  334454  334453  334455  334456  334457  334456  334458
  334459  334460  334459  334461  334462  334463  334462  334464
  334465  334466  334465  334467  334468  334469  334468  334470
  334471  334472  334471  334473  334474  334475  334474  334476
  334477  334478  334477  334479  334480  334481  334480  334482
  334483  334484  334483  334485  334486  334487  334486  334488
  334489  334490  334489  334491  334492  334493  334492  334494
  334495  334496  334495  334497  334498  334499  334498  334500
  334501  334502  334501  334503  334504  334505  334504  334506
  334507  334508  334507  334509  334510  334511  334510  334512
  334513  334514  334513  334515  334516  334517  334516  334518
  334519  334520  334519  334521  334522  334523  334522  334524
  334525  334526  334525  334527  334528  334529  334528  334530
  334531  334532  334531  334533  334534  334535  334534  334536
  334537  334538  334537  334539  334540  334541  334540  334542
  334543  334544  334543  334545  334546  334547  334546  334548
  334549  334550  334549  334551  334552  334553  334552  334554
  334555  334556  334555  334557  334558  334559  334558  334560
  334561  334562  334561  334563  334564  334565  334564  334566
  334567  334568  334567  334569  334570  334571  334570  334572
  334573  334574  334573  334575  334576  334577  334576  334578
  334579  334580  334579  334581  334582  334583  334582  334584
  334585  334586  334585  334587  334588  334589  334588  334590
  334591  334592  334591  334593  334594  334595  334594  334596
  334597  334598  334597  334599  334600  334601  334600  334602
  334603  334604  334603  334605  334606  334607  334606  334608
  334609  334610  334609  334611  334612  334613  334612  334614
  334615  334616  334615  334617  334618  334619  334618  334620
  334621  334622  334621  334623  334624  334625  334624  334626
  334627  334628  334627  334629  334630  334631  334630  334632
  334633  334634  334633  334635  334636  334637  334636  334638
  334639  334640  334639  334641  334642  334643  334642  334644
  334645  334646  334645  334647  334648  334649  334648  334650
  334651  334652  334651  334653  334654  334655  334654  334656
  334657  334658  334657  334659  334660  334661  334660  334662
  334663  334664  334663  334665  334666  334667  334666  334668
  334669  334670  334669  334671  334672  334673  334672  334674
  334675  334676  334675  334677  334678  334679  334678  334680
  334681  334682  334681  334683  334684  334685  334684  334686
  334687  334688  334687  334689  334690  334691  334690  334692
  334693  334694  334693  334695  334696  334697  334696  334698
  334699  334700  334699  334701  334702  334703  334702  334704
  334705  334706  334705  334707  334708  334709  334708  334710
  334711  334712  334711  334713  334714  334715  334714  334716
  334717  334718  334717  334719  334720  334721  334720  334722
  334723  334724  334723  334725  334726  334727  334726  334728
  334729  334730  334729  334731  334732  334733  334732  334734
  334735  334736  334735  334737  334738  334739  334738  334740
  334741  334742  334741  334743  334744  334745  334744  334746
  334747  334748  334747  334749  334750  334751  334750  334752
  334753  334754  334753  334755  334756  334757  334756  334758
  334759  334760  334759  334761  334762  334763  334762  334764
  334765  334766  334765  334767  334768  334769  334768  334770
  334771  334772  334771  334773  334774  334775  334774  334776
  334777  334778  334777  334779  334780  334781  334780  334782
  334783  334784  334783  334785  334786  334787  334786  334788
  334789  334790  334789  334791  334792  334793  334792  334794
  334795  334796  334795  334797  334798  334799  334798  334800
  334801  334802  334801  334803  334804  334805  334804  334806
  334807  334808  334807  334809  334810  334811  334810  334812
  334813  334814  334813  334815  334816  334817  334816  334818
  334819  334820  334819  334821  334822  334823  334822  334824
  334825  334826  334825  334827  334828  334829  334828  334830
  334831  334832  334831  334833  334834  334835  334834  334836
  334837  334838  334837  334839  334840  334841  334840  334842
  334843  334844  334843  334845  334846  334847  334846  334848
  334849  334850  334849  334851  334852  334853  334852  334854
  334855  334856  334855  334857  334858  334859  334858  334860
  334861  334862  334861  334863  334864  334865  334864  334866
  334867  334868  334867  334869  334870  334871  334870  334872
  334873  334874  334873  334875  334876  334877  334876  334878
  334879  334880  334879  334881  334882  334883  334882  334884
  334885  334886  334885  334887  334888  334889  334888  334890
  334891  334892  334891  334893  334894  334895  334894  334896
  334897  334898  334897  334899  334900  334901  334900  334902
  334903  334904  334903  334905  334906  334907  334906  334908
  334909  334910  334909  334911  334912  334913  334912  334914
  334915  334916  334915  334917  334918  334919  334918  334920
  334921  334922  334921  334923  334924  334925  334924  334926
  334927  334928  334927  334929  334930  334931  334930  334932
  334933  334934  334933  334935  334936  334937  334936  334938
  334939  334940  334939  334941  334942  334943  334942  334944
  334945  334946  334945  334947  334948  334949  334948  334950
  334951  334952  334951  334953  334954  334955  334954  334956
  334957  334958  334957  334959  334960  334961  334960  334962
  334963  334964  334963  334965  334966  334967  334966  334968
  334969  334970  334969  334971  334972  334973  334972  334974
  334975  334976  334975  334977  334978  334979  334978  334980
  334981  334982  334981  334983  334984  334985  334984  334986
  334987  334988  334987  334989  334990  334991  334990  334992
  334993  334994  334993  334995  334996  334997  334996  334998
  334999  335000  334999  335001  335002  335003  335002  335004
  335005  335006  335005  335007  335008  335009  335008  335010
  335011  335012  335011  335013  335014  335015  335014  335016
  335017  335018  335017  335019  335020  335021  335020  335022
  335023  335024  335023  335025  335026  335027  335026  335028
  335029  335030  335029  335031  335032  335033  335032  335034
  335035  335036  335035  335037  335038  335039  335038  335040
  335041  335042  335041  335043  335044  335045  335044  335046
  335047  335048  335047  335049  335050  335051  335050  335052
  335053  335054  335053  335055  335056  335057  335056  335058
  335059  335060  335059  335061  335062  335063  335062  335064
  335065  335066  335065  335067  335068  335069  335068  335070
  335071  335072  335071  335073  335074  335075  335074  335076
  335077  335078  335077  335079  335080  335081  335080  335082
  335083  335084  335083  335085  335086  335087  335086  335088
  335089  335090  335089  335091  335092  335093  335092  335094
  335095  335096  335095  335097  335098  335099  335098  335100
  335101  335102  335101  335103  335104  335105  335104  335106
  335107  335108  335107  335109  335110  335111  335110  335112
  335113  335114  335113  335115  335116  335117  335116  335118
  335119  335120  335119  335121  335122  335123  335122  335124
  335125  335126  335125  335127  335128  335129  335128  335130
  335131  335132  335131  335133  335134  335135  335134  335136
  335137  335138  335137  335139  335140  335141  335140  335142
  335143  335144  335143  335145  335146  335147  335146  335148
  335149  335150  335149  335151  335152  335153  335152  335154
  335155  335156  335155  335157  335158  335159  335158  335160
  335161  335162  335161  335163  335164  335165  335164  335166
  335167  335168  335167  335169  335170  335171  335170  335172
  335173  335174  335173  335175  335176  335177  335176  335178
  335179  335180  335179  335181  335182  335183  335182  335184
  335185  335186  335185  335187  335188  335189  335188  335190
  335191  335192  335191  335193  335194  335195  335194  335196
  335197  335198  335197  335199  335200  335201  335200  335202
  335203  335204  335203  335205  335206  335207  335206  335208
  335209  335210  335209  335211  335212  335213  335212  335214
  335215  335216  335215  335217  335218  335219  335218  335220
  335221  335222  335221  335223  335224  335225  335224  335226
  335227  335228  335227  335229  335230  335231  335230  335232
  335233  335234  335233  335235  335236  335237  335236  335238
  335239  335240  335239  335241  335242  335243  335242  335244
  335245  335246  335245  335247  335248  335249  335248  335250
  335251  335252  335251  335253  335254  335255  335254  335256
  335257  335258  335257  335259  335260  335261  335260  335262
  335263  335264  335263  335265  335266  335267  335266  335268
  335269  335270  335269  335271  335272  335273  335272  335274
  335275  335276  335275  335277  335278  335279  335278  335280
  335281  335282  335281  335283  335284  335285  335284  335286
  335287  335288  335287  335289  335290  335291  335290  335292
  335293  335294  335293  335295  335296  335297  335296  335298
  335299  335300  335299  335301  335302  335303  335302  335304
  335305  335306  335305  335307  335308  335309  335308  335310
  335311  335312  335311  335313  335314  335315  335314  335316
  335317  335318  335317  335319  335320  335321  335320  335322
  335323  335324  335323  335325  335326  335327  335326  335328
  335329  335330  335329  335331  335332  335333  335332  335334
  335335  335336  335335  335337  335338  335339  335338  335340
  335341  335342  335341  335343  335344  335345  335344  335346
  335347  335348  335347  335349  335350  335351  335350  335352
  335353  335354  335353  335355  335356  335357  335356  335358
  335359  335360  335359  335361  335362  335363  335362  335364
  335365  335366  335365  335367  335368  335369  335368  335370
  335371  335372  335371  335373  335374  335375  335374  335376
  335377  335378  335377  335379  335380  335381  335380  335382
  335383  335384  335383  335385  335386  335387  335386  335388
  335389  335390  335389  335391  335392  335393  335392  335394
  335395  335396  335395  335397  335398  335399  335398  335400
  335401  335402  335401  335403  335404  335405  335404  335406
  335407  335408  335407  335409  335410  335411  335410  335412
  335413  335414  335413  335415  335416  335417  335416  335418
  335419  335420  335419  335421  335422  335423  335422  335424
  335425  335426  335425  335427  335428  335429  335428  335430
  335431  335432  335431  335433  335434  335435  335434  335436
  335437  335438  335437  335439  335440  335441  335440  335442
  335443  335444  335443  335445  335446  335447  335446  335448
  335449  335450  335449  335451  335452  335453  335452  335454
  335455  335456  335455  335457  335458  335459  335458  335460
  335461  335462  335461  335463  335464  335465  335464  335466
  335467  335468  335467  335469  335470  335471  335470  335472
  335473  335474  335473  335475  335476  335477  335476  335478
  335479  335480  335479  335481  335482  335483  335482  335484
  335485  335486  335485  335487  335488  335489  335488  335490
  335491  335492  335491  335493  335494  335495  335494  335496
  335497  335498  335497  335499  335500  335501  335500  335502
  335503  335504  335503  335505  335506  335507  335506  335508
  335509  335510  335509  335511  335512  335513  335512  335514
  335515  335516  335515  335517  335518  335519  335518  335520
  335521  335522  335521  335523  335524  335525  335524  335526
  335527  335528  335527  335529  335530  335531  335530  335532
  335533  335534  335533  335535  335536  335537  335536  335538
  335539  335540  335539  335541  335542  335543  335542  335544
  335545  335546  335545  335547  335548  335549  335548  335550
  335551  335552  335551  335553  335554  335555  335554  335556
  335557  335558  335557  335559  335560  335561  335560  335562
  335563  335564  335563  335565  335566  335567  335566  335568
  335569  335570  335569  335571  335572  335573  335572  335574
  335575  335576  335575  335577  335578  335579  335578  335580
  335581  335582  335581  335583  335584  335585  335584  335586
  335587  335588  335587  335589  335590  335591  335590  335592
  335593  335594  335593  335595  335596  335597  335596  335598
  335599  335600  335599  335601  335602  335603  335602  335604
  335605  335606  335605  335607  335608  335609  335608  335610
  335611  335612  335611  335613  335614  335615  335614  335616
  335617  335618  335617  335619  335620  335621  335620  335622
  335623  335624  335623  335625  335626  335627  335626  335628
  335629  335630  335629  335631  335632  335633  335632  335634
  335635  335636  335635  335637  335638  335639  335638  335640
  335641  335642  335641  335643  335644  335645  335644  335646
  335647  335648  335647  335649  335650  335651  335650  335652
  335653  335654  335653  335655  335656  335657  335656  335658
  335659  335660  335659  335661  335662  335663  335662  335664
  335665  335666  335665  335667  335668  335669  335668  335670
  335671  335672  335671  335673  335674  335675  335674  335676
  335677  335678  335677  335679  335680  335681  335680  335682
  335683  335684  335683  335685  335686  335687  335686  335688
  335689  335690  335689  335691  335692  335693  335692  335694
  335695  335696  335695  335697  335698  335699  335698  335700
  335701  335702  335701  335703  335704  335705  335704  335706
  335707  335708  335707  335709  335710  335711  335710  335712
  335713  335714  335713  335715  335716  335717  335716  335718
  335719  335720  335719  335721  335722  335723  335722  335724
  335725  335726  335725  335727  335728  335729  335728  335730
  335731  335732  335731  335733  335734  335735  335734  335736
  335737  335738  335737  335739  335740  335741  335740  335742
  335743  335744  335743  335745  335746  335747  335746  335748
  335749  335750  335749  335751  335752  335753  335752  335754
  335755  335756  335755  335757  335758  335759  335758  335760
  335761  335762  335761  335763  335764  335765  335764  335766
  335767  335768  335767  335769  335770  335771  335770  335772
  335773  335774  335773  335775  335776  335777  335776  335778
  335779  335780  335779  335781  335782  335783  335782  335784
  335785  335786  335785  335787  335788  335789  335788  335790
  335791  335792  335791  335793  335794  335795  335794  335796
  335797  335798  335797  335799  335800  335801  335800  335802
  335803  335804  335803  335805  335806  335807  335806  335808
  335809  335810  335809  335811  335812  335813  335812  335814
  335815  335816  335815  335817  335818  335819  335818  335820
  335821  335822  335821  335823  335824  335825  335824  335826
  335827  335828  335827  335829  335830  335831  335830  335832
  335833  335834  335833  335835  335836  335837  335836  335838
  335839  335840  335839  335841  335842  335843  335842  335844
  335845  335846  335845  335847  335848  335849  335848  335850
  335851  335852  335851  335853  335854  335855  335854  335856
  335857  335858  335857  335859  335860  335861  335860  335862
  335863  335864  335863  335865  335866  335867  335866  335868
  335869  335870  335869  335871  335872  335873  335872  335874
  335875  335876  335875  335877  335878  335879  335878  335880
  335881  335882  335881  335883  335884  335885  335884  335886
  335887  335888  335887  335889  335890  335891  335890  335892
  335893  335894  335893  335895  335896  335897  335896  335898
  335899  335900  335899  335901  335902  335903  335902  335904
  335905  335906  335905  335907  335908  335909  335908  335910
  335911  335912  335911  335913  335914  335915  335914  335916
  335917  335918  335917  335919  335920  335921  335920  335922
  335923  335924  335923  335925  335926  335927  335926  335928
  335929  335930  335929  335931  335932  335933  335932  335934
  335935  335936  335935  335937  335938  335939  335938  335940
  335941  335942  335941  335943  335944  335945  335944  335946
  335947  335948  335947  335949  335950  335951  335950  335952
  335953  335954  335953  335955  335956  335957  335956  335958
  335959  335960  335959  335961  335962  335963  335962  335964
  335965  335966  335965  335967  335968  335969  335968  335970
  335971  335972  335971  335973  335974  335975  335974  335976
  335977  335978  335977  335979  335980  335981  335980  335982
  335983  335984  335983  335985  335986  335987  335986  335988
  335989  335990  335989  335991  335992  335993  335992  335994
  335995  335996  335995  335997  335998  335999  335998  336000
  336001  336002  336001  336003  336004  336005  336004  336006
  336007  336008  336007  336009  336010  336011  336010  336012
  336013  336014  336013  336015  336016  336017  336016  336018
  336019  336020  336019  336021  336022  336023  336022  336024
  336025  336026  336025  336027  336028  336029  336028  336030
  336031  336032  336031  336033  336034  336035  336034  336036
  336037  336038  336037  336039  336040  336041  336040  336042
  336043  336044  336043  336045  336046  336047  336046  336048
  336049  336050  336049  336051  336052  336053  336052  336054
  336055  336056  336055  336057  336058  336059  336058  336060
  336061  336062  336061  336063  336064  336065  336064  336066
  336067  336068  336067  336069  336070  336071  336070  336072
  336073  336074  336073  336075  336076  336077  336076  336078
  336079  336080  336079  336081  336082  336083  336082  336084
  336085  336086  336085  336087  336088  336089  336088  336090
  336091  336092  336091  336093  336094  336095  336094  336096
  336097  336098  336097  336099  336100  336101  336100  336102
  336103  336104  336103  336105  336106  336107  336106  336108
  336109  336110  336109  336111  336112  336113  336112  336114
  336115  336116  336115  336117  336118  336119  336118  336120
  336121  336122  336121  336123  336124  336125  336124  336126
  336127  336128  336127  336129  336130  336131  336130  336132
  336133  336134  336133  336135  336136  336137  336136  336138
  336139  336140  336139  336141  336142  336143  336142  336144
  336145  336146  336145  336147  336148  336149  336148  336150
  336151  336152  336151  336153  336154  336155  336154  336156
  336157  336158  336157  336159  336160  336161  336160  336162
  336163  336164  336163  336165  336166  336167  336166  336168
  336169  336170  336169  336171  336172  336173  336172  336174
  336175  336176  336175  336177  336178  336179  336178  336180
  336181  336182  336181  336183  336184  336185  336184  336186
  336187  336188  336187  336189  336190  336191  336190  336192
  336193  336194  336193  336195  336196  336197  336196  336198
  336199  336200  336199  336201  336202  336203  336202  336204
  336205  336206  336205  336207  336208  336209  336208  336210
  336211  336212  336211  336213  336214  336215  336214  336216
  336217  336218  336217  336219  336220  336221  336220  336222
  336223  336224  336223  336225  336226  336227  336226  336228
  336229  336230  336229  336231  336232  336233  336232  336234
  336235  336236  336235  336237  336238  336239  336238  336240
  336241  336242  336241  336243  336244  336245  336244  336246
  336247  336248  336247  336249  336250  336251  336250  336252
  336253  336254  336253  336255  336256  336257  336256  336258
  336259  336260  336259  336261  336262  336263  336262  336264
  336265  336266  336265  336267  336268  336269  336268  336270
  336271  336272  336271  336273  336274  336275  336274  336276
  336277  336278  336277  336279  336280  336281  336280  336282
  336283  336284  336283  336285  336286  336287  336286  336288
  336289  336290  336289  336291  336292  336293  336292  336294
  336295  336296  336295  336297  336298  336299  336298  336300
  336301  336302  336301  336303  336304  336305  336304  336306
  336307  336308  336307  336309  336310  336311  336310  336312
  336313  336314  336313  336315  336316  336317  336316  336318
  336319  336320  336319  336321  336322  336323  336322  336324
  336325  336326  336325  336327  336328  336329  336328  336330
  336331  336332  336331  336333  336334  336335  336334  336336
  336337  336338  336337  336339  336340  336341  336340  336342
  336343  336344  336343  336345  336346  336347  336346  336348
  336349  336350  336349  336351  336352  336353  336352  336354
  336355  336356  336355  336357  336358  336359  336358  336360
  336361  336362  336361  336363  336364  336365  336364  336366
  336367  336368  336367  336369  336370  336371  336370  336372
  336373  336374  336373  336375  336376  336377  336376  336378
  336379  336380  336379  336381  336382  336383  336382  336384
  336385  336386  336385  336387  336388  336389  336388  336390
  336391  336392  336391  336393  336394  336395  336394  336396
  336397  336398  336397  336399  336400  336401  336400  336402
  336403  336404  336403  336405  336406  336407  336406  336408
  336409  336410  336409  336411  336412  336413  336412  336414
  336415  336416  336415  336417  336418  336419  336418  336420
  336421  336422  336421  336423  336424  336425  336424  336426
  336427  336428  336427  336429  336430  336431  336430  336432
  336433  336434  336433  336435  336436  336437  336436  336438
  336439  336440  336439  336441  336442  336443  336442  336444
  336445  336446  336445  336447  336448  336449  336448  336450
  336451  336452  336451  336453  336454  336455  336454  336456
  336457  336458  336457  336459  336460  336461  336460  336462
  336463  336464  336463  336465  336466  336467  336466  336468
  336469  336470  336469  336471  336472  336473  336472  336474
  336475  336476  336475  336477  336478  336479  336478  336480
  336481  336482  336481  336483  336484  336485  336484  336486
  336487  336488  336487  336489  336490  336491  336490  336492
  336493  336494  336493  336495  336496  336497  336496  336498
  336499  336500  336499  336501  336502  336503  336502  336504
  336505  336506  336505  336507  336508  336509  336508  336510
  336511  336512  336511  336513  336514  336515  336514  336516
  336517  336518  336517  336519  336520  336521  336520  336522
  336523  336524  336523  336525  336526  336527  336526  336528
  336529  336530  336529  336531  336532  336533  336532  336534
  336535  336536  336535  336537  336538  336539  336538  336540
  336541  336542  336541  336543  336544  336545  336544  336546
  336547  336548  336547  336549  336550  336551  336550  336552
  336553  336554  336553  336555  336556  336557  336556  336558
  336559  336560  336559  336561  336562  336563  336562  336564
  336565  336566  336565  336567  336568  336569  336568  336570
  336571  336572  336571  336573  336574  336575  336574  336576
  336577  336578  336577  336579  336580  336581  336580  336582
  336583  336584  336583  336585  336586  336587  336586  336588
  336589  336590  336589  336591  336592  336593  336592  336594
  336595  336596  336595  336597  336598  336599  336598  336600
  336601  336602  336601  336603  336604  336605  336604  336606
  336607  336608  336607  336609  336610  336611  336610  336612
  336613  336614  336613  336615  336616  336617  336616  336618
  336619  336620  336619  336621  336622  336623  336622  336624
  336625  336626  336625  336627  336628  336629  336628  336630
  336631  336632  336631  336633  336634  336635  336634  336636
  336637  336638  336637  336639  336640  336641  336640  336642
  336643  336644  336643  336645  336646  336647  336646  336648
  336649  336650  336649  336651  336652  336653  336652  336654
  336655  336656  336655  336657  336658  336659  336658  336660
  336661  336662  336661  336663  336664  336665  336664  336666
  336667  336668  336667  336669  336670  336671  336670  336672
  336673  336674  336673  336675  336676  336677  336676  336678
  336679  336680  336679  336681  336682  336683  336682  336684
  336685  336686  336685  336687  336688  336689  336688  336690
  336691  336692  336691  336693  336694  336695  336694  336696
  336697  336698  336697  336699  336700  336701  336700  336702
  336703  336704  336703  336705  336706  336707  336706  336708
  336709  336710  336709  336711  336712  336713  336712  336714
  336715  336716  336715  336717  336718  336719  336718  336720
  336721  336722  336721  336723  336724  336725  336724  336726
  336727  336728  336727  336729  336730  336731  336730  336732
  336733  336734  336733  336735  336736  336737  336736  336738
  336739  336740  336739  336741  336742  336743  336742  336744
  336745  336746  336745  336747  336748  336749  336748  336750
  336751  336752  336751  336753  336754  336755  336754  336756
  336757  336758  336757  336759  336760  336761  336760  336762
  336763  336764  336763  336765  336766  336767  336766  336768
  336769  336770  336769  336771  336772  336773  336772  336774
  336775  336776  336775  336777  336778  336779  336778  336780
  336781  336782  336781  336783  336784  336785  336784  336786
  336787  336788  336787  336789  336790  336791  336790  336792
  336793  336794  336793  336795  336796  336797  336796  336798
  336799  336800  336799  336801  336802  336803  336802  336804
  336805  336806  336805  336807  336808  336809  336808  336810
  336811  336812  336811  336813  336814  336815  336814  336816
  336817  336818  336817  336819  336820  336821  336820  336822
  336823  336824  336823  336825  336826  336827  336826  336828
  336829  336830  336829  336831  336832  336833  336832  336834
  336835  336836  336835  336837  336838  336839  336838  336840
  336841  336842  336841  336843  336844  336845  336844  336846
  336847  336848  336847  336849  336850  336851  336850  336852
  336853  336854  336853  336855  336856  336857  336856  336858
  336859  336860  336859  336861  336862  336863  336862  336864
  336865  336866  336865  336867  336868  336869  336868  336870
  336871  336872  336871  336873  336874  336875  336874  336876
  336877  336878  336877  336879  336880  336881  336880  336882
  336883  336884  336883  336885  336886  336887  336886  336888
  336889  336890  336889  336891  336892  336893  336892  336894
  336895  336896  336895  336897  336898  336899  336898  336900
  336901  336902  336901  336903  336904  336905  336904  336906
  336907  336908  336907  336909  336910  336911  336910  336912
  336913  336914  336913  336915  336916  336917  336916  336918
  336919  336920  336919  336921  336922  336923  336922  336924
  336925  336926  336925  336927  336928  336929  336928  336930
  336931  336932  336931  336933  336934  336935  336934  336936
  336937  336938  336937  336939  336940  336941  336940  336942
  336943  336944  336943  336945  336946  336947  336946  336948
  336949  336950  336949  336951  336952  336953  336952  336954
  336955  336956  336955  336957  336958  336959  336958  336960
  336961  336962  336961  336963  336964  336965  336964  336966
  336967  336968  336967  336969  336970  336971  336970  336972
  336973  336974  336973  336975  336976  336977  336976  336978
  336979  336980  336979  336981  336982  336983  336982  336984
  336985  336986  336985  336987  336988  336989  336988  336990
  336991  336992  336991  336993  336994  336995  336994  336996
  336997  336998  336997  336999  337000  337001  337000  337002
  337003  337004  337003  337005  337006  337007  337006  337008
  337009  337010  337009  337011  337012  337013  337012  337014
  337015  337016  337015  337017  337018  337019  337018  337020
  337021  337022  337021  337023  337024  337025  337024  337026
  337027  337028  337027  337029  337030  337031  337030  337032
  337033  337034  337033  337035  337036  337037  337036  337038
  337039  337040  337039  337041  337042  337043  337042  337044
  337045  337046  337045  337047  337048  337049  337048  337050
  337051  337052  337051  337053  337054  337055  337054  337056
  337057  337058  337057  337059  337060  337061  337060  337062
  337063  337064  337063  337065  337066  337067  337066  337068
  337069  337070  337069  337071  337072  337073  337072  337074
  337075  337076  337075  337077  337078  337079  337078  337080
  337081  337082  337081  337083  337084  337085  337084  337086
  337087  337088  337087  337089  337090  337091  337090  337092
  337093  337094  337093  337095  337096  337097  337096  337098
  337099  337100  337099  337101  337102  337103  337102  337104
  337105  337106  337105  337107  337108  337109  337108  337110
  337111  337112  337111  337113  337114  337115  337114  337116
  337117  337118  337117  337119  337120  337121  337120  337122
  337123  337124  337123  337125  337126  337127  337126  337128
  337129  337130  337129  337131  337132  337133  337132  337134
  337135  337136  337135  337137  337138  337139  337138  337140
  337141  337142  337141  337143  337144  337145  337144  337146
  337147  337148  337147  337149  337150  337151  337150  337152
  337153  337154  337153  337155  337156  337157  337156  337158
  337159  337160  337159  337161  337162  337163  337162  337164
  337165  337166  337165  337167  337168  337169  337168  337170
  337171  337172  337171  337173  337174  337175  337174  337176
  337177  337178  337177  337179  337180  337181  337180  337182
  337183  337184  337183  337185  337186  337187  337186  337188
  337189  337190  337189  337191  337192  337193  337192  337194
  337195  337196  337195  337197  337198  337199  337198  337200
  337201  337202  337201  337203  337204  337205  337204  337206
  337207  337208  337207  337209  337210  337211  337210  337212
  337213  337214  337213  337215  337216  337217  337216  337218
  337219  337220  337219  337221  337222  337223  337222  337224
  337225  337226  337225  337227  337228  337229  337228  337230
  337231  337232  337231  337233  337234  337235  337234  337236
  337237  337238  337237  337239  337240  337241  337240  337242
  337243  337244  337243  337245  337246  337247  337246  337248
  337249  337250  337249  337251  337252  337253  337252  337254
  337255  337256  337255  337257  337258  337259  337258  337260
  337261  337262  337261  337263  337264  337265  337264  337266
  337267  337268  337267  337269  337270  337271  337270  337272
  337273  337274  337273  337275  337276  337277  337276  337278
  337279  337280  337279  337281  337282  337283  337282  337284
  337285  337286  337285  337287  337288  337289  337288  337290
  337291  337292  337291  337293  337294  337295  337294  337296
  337297  337298  337297  337299  337300  337301  337300  337302
  337303  337304  337303  337305  337306  337307  337306  337308
  337309  337310  337309  337311  337312  337313  337312  337314
  337315  337316  337315  337317  337318  337319  337318  337320
  337321  337322  337321  337323  337324  337325  337324  337326
  337327  337328  337327  337329  337330  337331  337330  337332
  337333  337334  337333  337335  337336  337337  337336  337338
  337339  337340  337339  337341  337342  337343  337342  337344
  337345  337346  337345  337347  337348  337349  337348  337350
  337351  337352  337351  337353  337354  337355  337354  337356
  337357  337358  337357  337359  337360  337361  337360  337362
  337363  337364  337363  337365  337366  337367  337366  337368
  337369  337370  337369  337371  337372  337373  337372  337374
  337375  337376  337375  337377  337378  337379  337378  337380
  337381  337382  337381  337383  337384  337385  337384  337386
  337387  337388  337387  337389  337390  337391  337390  337392
  337393  337394  337393  337395  337396  337397  337396  337398
  337399  337400  337399  337401  337402  337403  337402  337404
  337405  337406  337405  337407  337408  337409  337408  337410
  337411  337412  337411  337413  337414  337415  337414  337416
  337417  337418  337417  337419  337420  337421  337420  337422
  337423  337424  337423  337425  337426  337427  337426  337428
  337429  337430  337429  337431  337432  337433  337432  337434
  337435  337436  337435  337437  337438  337439  337438  337440
  337441  337442  337441  337443  337444  337445  337444  337446
  337447  337448  337447  337449  337450  337451  337450  337452
  337453  337454  337453  337455  337456  337457  337456  337458
  337459  337460  337459  337461  337462  337463  337462  337464
  337465  337466  337465  337467  337468  337469  337468  337470
  337471  337472  337471  337473  337474  337475  337474  337476
  337477  337478  337477  337479  337480  337481  337480  337482
  337483  337484  337483  337485  337486  337487  337486  337488
  337489  337490  337489  337491  337492  337493  337492  337494
  337495  337496  337495  337497  337498  337499  337498  337500
  337501  337502  337501  337503  337504  337505  337504  337506
  337507  337508  337507  337509  337510  337511  337510  337512
  337513  337514  337513  337515  337516  337517  337516  337518
  337519  337520  337519  337521  337522  337523  337522  337524
  337525  337526  337525  337527  337528  337529  337528  337530
  337531  337532  337531  337533  337534  337535  337534  337536
  337537  337538  337537  337539  337540  337541  337540  337542
  337543  337544  337543  337545  337546  337547  337546  337548
  337549  337550  337549  337551  337552  337553  337552  337554
  337555  337556  337555  337557  337558  337559  337558  337560
  337561  337562  337561  337563  337564  337565  337564  337566
  337567  337568  337567  337569  337570  337571  337570  337572
  337573  337574  337573  337575  337576  337577  337576  337578
  337579  337580  337579  337581  337582  337583  337582  337584
  337585  337586  337585  337587  337588  337589  337588  337590
  337591  337592  337591  337593  337594  337595  337594  337596
  337597  337598  337597  337599  337600  337601  337600  337602
  337603  337604  337603  337605  337606  337607  337606  337608
  337609  337610  337609  337611  337612  337613  337612  337614
  337615  337616  337615  337617  337618  337619  337618  337620
  337621  337622  337621  337623  337624  337625  337624  337626
  337627  337628  337627  337629  337630  337631  337630  337632
  337633  337634  337633  337635  337636  337637  337636  337638
  337639  337640  337639  337641  337642  337643  337642  337644
  337645  337646  337645  337647  337648  337649  337648  337650
  337651  337652  337651  337653  337654  337655  337654  337656
  337657  337658  337657  337659  337660  337661  337660  337662
  337663  337664  337663  337665  337666  337667  337666  337668
  337669  337670  337669  337671  337672  337673  337672  337674
  337675  337676  337675  337677  337678  337679  337678  337680
  337681  337682  337681  337683  337684  337685  337684  337686
  337687  337688  337687  337689  337690  337691  337690  337692
  337693  337694  337693  337695  337696  337697  337696  337698
  337699  337700  337699  337701  337702  337703  337702  337704
  337705  337706  337705  337707  337708  337709  337708  337710
  337711  337712  337711  337713  337714  337715  337714  337716
  337717  337718  337717  337719  337720  337721  337720  337722
  337723  337724  337723  337725  337726  337727  337726  337728
  337729  337730  337729  337731  337732  337733  337732  337734
  337735  337736  337735  337737  337738  337739  337738  337740
  337741  337742  337741  337743  337744  337745  337744  337746
  337747  337748  337747  337749  337750  337751  337750  337752
  337753  337754  337753  337755  337756  337757  337756  337758
  337759  337760  337759  337761  337762  337763  337762  337764
  337765  337766  337765  337767  337768  337769  337768  337770
  337771  337772  337771  337773  337774  337775  337774  337776
  337777  337778  337777  337779  337780  337781  337780  337782
  337783  337784  337783  337785  337786  337787  337786  337788
  337789  337790  337789  337791  337792  337793  337792  337794
  337795  337796  337795  337797  337798  337799  337798  337800
  337801  337802  337801  337803  337804  337805  337804  337806
  337807  337808  337807  337809  337810  337811  337810  337812
  337813  337814  337813  337815  337816  337817  337816  337818
  337819  337820  337819  337821  337822  337823  337822  337824
  337825  337826  337825  337827  337828  337829  337828  337830
  337831  337832  337831  337833  337834  337835  337834  337836
  337837  337838  337837  337839  337840  337841  337840  337842
  337843  337844  337843  337845  337846  337847  337846  337848
  337849  337850  337849  337851  337852  337853  337852  337854
  337855  337856  337855  337857  337858  337859  337858  337860
  337861  337862  337861  337863  337864  337865  337864  337866
  337867  337868  337867  337869  337870  337871  337870  337872
  337873  337874  337873  337875  337876  337877  337876  337878
  337879  337880  337879  337881  337882  337883  337882  337884
  337885  337886  337885  337887  337888  337889  337888  337890
  337891  337892  337891  337893  337894  337895  337894  337896
  337897  337898  337897  337899  337900  337901  337900  337902
  337903  337904  337903  337905  337906  337907  337906  337908
  337909  337910  337909  337911  337912  337913  337912  337914
  337915  337916  337915  337917  337918  337919  337918  337920
  337921  337922  337921  337923  337924  337925  337924  337926
  337927  337928  337927  337929  337930  337931  337930  337932
  337933  337934  337933  337935  337936  337937  337936  337938
  337939  337940  337939  337941  337942  337943  337942  337944
  337945  337946  337945  337947  337948  337949  337948  337950
  337951  337952  337951  337953  337954  337955  337954  337956
  337957  337958  337957  337959  337960  337961  337960  337962
  337963  337964  337963  337965  337966  337967  337966  337968
  337969  337970  337969  337971  337972  337973  337972  337974
  337975  337976  337975  337977  337978  337979  337978  337980
  337981  337982  337981  337983  337984  337985  337984  337986
  337987  337988  337987  337989  337990  337991  337990  337992
  337993  337994  337993  337995  337996  337997  337996  337998
  337999  338000  337999  338001  338002  338003  338002  338004
  338005  338006  338005  338007  338008  338009  338008  338010
  338011  338012  338011  338013  338014  338015  338014  338016
  338017  338018  338017  338019  338020  338021  338020  338022
  338023  338024  338023  338025  338026  338027  338026  338028
  338029  338030  338029  338031  338032  338033  338032  338034
  338035  338036  338035  338037  338038  338039  338038  338040
  338041  338042  338041  338043  338044  338045  338044  338046
  338047  338048  338047  338049  338050  338051  338050  338052
  338053  338054  338053  338055  338056  338057  338056  338058
  338059  338060  338059  338061  338062  338063  338062  338064
  338065  338066  338065  338067  338068  338069  338068  338070
  338071  338072  338071  338073  338074  338075  338074  338076
  338077  338078  338077  338079  338080  338081  338080  338082
  338083  338084  338083  338085  338086  338087  338086  338088
  338089  338090  338089  338091  338092  338093  338092  338094
  338095  338096  338095  338097  338098  338099  338098  338100
  338101  338102  338101  338103  338104  338105  338104  338106
  338107  338108  338107  338109  338110  338111  338110  338112
  338113  338114  338113  338115  338116  338117  338116  338118
  338119  338120  338119  338121  338122  338123  338122  338124
  338125  338126  338125  338127  338128  338129  338128  338130
  338131  338132  338131  338133  338134  338135  338134  338136
  338137  338138  338137  338139  338140  338141  338140  338142
  338143  338144  338143  338145  338146  338147  338146  338148
  338149  338150  338149  338151  338152  338153  338152  338154
  338155  338156  338155  338157  338158  338159  338158  338160
  338161  338162  338161  338163  338164  338165  338164  338166
  338167  338168  338167  338169  338170  338171  338170  338172
  338173  338174  338173  338175  338176  338177  338176  338178
  338179  338180  338179  338181  338182  338183  338182  338184
  338185  338186  338185  338187  338188  338189  338188  338190
  338191  338192  338191  338193  338194  338195  338194  338196
  338197  338198  338197  338199  338200  338201  338200  338202
  338203  338204  338203  338205  338206  338207  338206  338208
  338209  338210  338209  338211  338212  338213  338212  338214
  338215  338216  338215  338217  338218  338219  338218  338220
  338221  338222  338221  338223  338224  338225  338224  338226
  338227  338228  338227  338229  338230  338231  338230  338232
  338233  338234  338233  338235  338236  338237  338236  338238
  338239  338240  338239  338241  338242  338243  338242  338244
  338245  338246  338245  338247  338248  338249  338248  338250
  338251  338252  338251  338253  338254  338255  338254  338256
  338257  338258  338257  338259  338260  338261  338260  338262
  338263  338264  338263  338265  338266  338267  338266  338268
  338269  338270  338269  338271  338272  338273  338272  338274
  338275  338276  338275  338277  338278  338279  338278  338280
  338281  338282  338281  338283  338284  338285  338284  338286
  338287  338288  338287  338289  338290  338291  338290  338292
  338293  338294  338293  338295  338296  338297  338296  338298
  338299  338300  338299  338301  338302  338303  338302  338304
  338305  338306  338305  338307  338308  338309  338308  338310
  338311  338312  338311  338313  338314  338315  338314  338316
  338317  338318  338317  338319  338320  338321  338320  338322
  338323  338324  338323  338325  338326  338327  338326  338328
  338329  338330  338329  338331  338332  338333  338332  338334
  338335  338336  338335  338337  338338  338339  338338  338340
  338341  338342  338341  338343  338344  338345  338344  338346
  338347  338348  338347  338349  338350  338351  338350  338352
  338353  338354  338353  338355  338356  338357  338356  338358
  338359  338360  338359  338361  338362  338363  338362  338364
  338365  338366  338365  338367  338368  338369  338368  338370
  338371  338372  338371  338373  338374  338375  338374  338376
  338377  338378  338377  338379  338380  338381  338380  338382
  338383  338384  338383  338385  338386  338387  338386  338388
  338389  338390  338389  338391  338392  338393  338392  338394
  338395  338396  338395  338397  338398  338399  338398  338400
  338401  338402  338401  338403  338404  338405  338404  338406
  338407  338408  338407  338409  338410  338411  338410  338412
  338413  338414  338413  338415  338416  338417  338416  338418
  338419  338420  338419  338421  338422  338423  338422  338424
  338425  338426  338425  338427  338428  338429  338428  338430
  338431  338432  338431  338433  338434  338435  338434  338436
  338437  338438  338437  338439  338440  338441  338440  338442
  338443  338444  338443  338445  338446  338447  338446  338448
  338449  338450  338449  338451  338452  338453  338452  338454
  338455  338456  338455  338457  338458  338459  338458  338460
  338461  338462  338461  338463  338464  338465  338464  338466
  338467  338468  338467  338469  338470  338471  338470  338472
  338473  338474  338473  338475  338476  338477  338476  338478
  338479  338480  338479  338481  338482  338483  338482  338484
  338485  338486  338485  338487  338488  338489  338488  338490
  338491  338492  338491  338493  338494  338495  338494  338496
  338497  338498  338497  338499  338500  338501  338500  338502
  338503  338504  338503  338505  338506  338507  338506  338508
  338509  338510  338509  338511  338512  338513  338512  338514
  338515  338516  338515  338517  338518  338519  338518  338520
  338521  338522  338521  338523  338524  338525  338524  338526
  338527  338528  338527  338529  338530  338531  338530  338532
  338533  338534  338533  338535  338536  338537  338536  338538
  338539  338540  338539  338541  338542  338543  338542  338544
  338545  338546  338545  338547  338548  338549  338548  338550
  338551  338552  338551  338553  338554  338555  338554  338556
  338557  338558  338557  338559  338560  338561  338560  338562
  338563  338564  338563  338565  338566  338567  338566  338568
  338569  338570  338569  338571  338572  338573  338572  338574
  338575  338576  338575  338577  338578  338579  338578  338580
  338581  338582  338581  338583  338584  338585  338584  338586
  338587  338588  338587  338589  338590  338591  338590  338592
  338593  338594  338593  338595  338596  338597  338596  338598
  338599  338600  338599  338601  338602  338603  338602  338604
  338605  338606  338605  338607  338608  338609  338608  338610
  338611  338612  338611  338613  338614  338615  338614  338616
  338617  338618  338617  338619  338620  338621  338620  338622
  338623  338624  338623  338625  338626  338627  338626  338628
  338629  338630  338629  338631  338632  338633  338632  338634
  338635  338636  338635  338637  338638  338639  338638  338640
  338641  338642  338641  338643  338644  338645  338644  338646
  338647  338648  338647  338649  338650  338651  338650  338652
  338653  338654  338653  338655  338656  338657  338656  338658
  338659  338660  338659  338661  338662  338663  338662  338664
  338665  338666  338665  338667  338668  338669  338668  338670
  338671  338672  338671  338673  338674  338675  338674  338676
  338677  338678  338677  338679  338680  338681  338680  338682
  338683  338684  338683  338685  338686  338687  338686  338688
  338689  338690  338689  338691  338692  338693  338692  338694
  338695  338696  338695  338697  338698  338699  338698  338700
  338701  338702  338701  338703  338704  338705  338704  338706
  338707  338708  338707  338709  338710  338711  338710  338712
  338713  338714  338713  338715  338716  338717  338716  338718
  338719  338720  338719  338721  338722  338723  338722  338724
  338725  338726  338725  338727  338728  338729  338728  338730
  338731  338732  338731  338733  338734  338735  338734  338736
  338737  338738  338737  338739  338740  338741  338740  338742
  338743  338744  338743  338745  338746  338747  338746  338748
  338749  338750  338749  338751  338752  338753  338752  338754
  338755  338756  338755  338757  338758  338759  338758  338760
  338761  338762  338761  338763  338764  338765  338764  338766
  338767  338768  338767  338769  338770  338771  338770  338772
  338773  338774  338773  338775  338776  338777  338776  338778
  338779  338780  338779  338781  338782  338783  338782  338784
  338785  338786  338785  338787  338788  338789  338788  338790
  338791  338792  338791  338793  338794  338795  338794  338796
  338797  338798  338797  338799  338800  338801  338800  338802
  338803  338804  338803  338805  338806  338807  338806  338808
  338809  338810  338809  338811  338812  338813  338812  338814
  338815  338816  338815  338817  338818  338819  338818  338820
  338821  338822  338821  338823  338824  338825  338824  338826
  338827  338828  338827  338829  338830  338831  338830  338832
  338833  338834  338833  338835  338836  338837  338836  338838
  338839  338840  338839  338841  338842  338843  338842  338844
  338845  338846  338845  338847  338848  338849  338848  338850
  338851  338852  338851  338853  338854  338855  338854  338856
  338857  338858  338857  338859  338860  338861  338860  338862
  338863  338864  338863  338865  338866  338867  338866  338868
  338869  338870  338869  338871  338872  338873  338872  338874
  338875  338876  338875  338877  338878  338879  338878  338880
  338881  338882  338881  338883  338884  338885  338884  338886
```
