## Supporting Information: Data and Software Sharing for "Role of graphene oxide in inhibiting the interactions between nucleoside diphosphate kinases -B and -C": NDPK-BC+GO_ionized.psf (part 32 of 42)

```
  338887  338888  338887  338889  338890  338891  338890  338892
  338893  338894  338893  338895  338896  338897  338896  338898
  338899  338900  338899  338901  338902  338903  338902  338904
  338905  338906  338905  338907  338908  338909  338908  338910
  338911  338912  338911  338913  338914  338915  338914  338916
  338917  338918  338917  338919  338920  338921  338920  338922
  338923  338924  338923  338925  338926  338927  338926  338928
  338929  338930  338929  338931  338932  338933  338932  338934
  338935  338936  338935  338937  338938  338939  338938  338940
  338941  338942  338941  338943  338944  338945  338944  338946
  338947  338948  338947  338949  338950  338951  338950  338952
  338953  338954  338953  338955  338956  338957  338956  338958
  338959  338960  338959  338961  338962  338963  338962  338964
  338965  338966  338965  338967  338968  338969  338968  338970
  338971  338972  338971  338973  338974  338975  338974  338976
  338977  338978  338977  338979  338980  338981  338980  338982
  338983  338984  338983  338985  338986  338987  338986  338988
  338989  338990  338989  338991  338992  338993  338992  338994
  338995  338996  338995  338997  338998  338999  338998  339000
  339001  339002  339001  339003  339004  339005  339004  339006
  339007  339008  339007  339009  339010  339011  339010  339012
  339013  339014  339013  339015  339016  339017  339016  339018
  339019  339020  339019  339021  339022  339023  339022  339024
  339025  339026  339025  339027  339028  339029  339028  339030
  339031  339032  339031  339033  339034  339035  339034  339036
  339037  339038  339037  339039  339040  339041  339040  339042
  339043  339044  339043  339045  339046  339047  339046  339048
  339049  339050  339049  339051  339052  339053  339052  339054
  339055  339056  339055  339057  339058  339059  339058  339060
  339061  339062  339061  339063  339064  339065  339064  339066
  339067  339068  339067  339069  339070  339071  339070  339072
  339073  339074  339073  339075  339076  339077  339076  339078
  339079  339080  339079  339081  339082  339083  339082  339084
  339085  339086  339085  339087  339088  339089  339088  339090
  339091  339092  339091  339093  339094  339095  339094  339096
  339097  339098  339097  339099  339100  339101  339100  339102
  339103  339104  339103  339105  339106  339107  339106  339108
  339109  339110  339109  339111  339112  339113  339112  339114
  339115  339116  339115  339117  339118  339119  339118  339120
  339121  339122  339121  339123  339124  339125  339124  339126
  339127  339128  339127  339129  339130  339131  339130  339132
  339133  339134  339133  339135  339136  339137  339136  339138
  339139  339140  339139  339141  339142  339143  339142  339144
  339145  339146  339145  339147  339148  339149  339148  339150
  339151  339152  339151  339153  339154  339155  339154  339156
  339157  339158  339157  339159  339160  339161  339160  339162
  339163  339164  339163  339165  339166  339167  339166  339168
  339169  339170  339169  339171  339172  339173  339172  339174
  339175  339176  339175  339177  339178  339179  339178  339180
  339181  339182  339181  339183  339184  339185  339184  339186
  339187  339188  339187  339189  339190  339191  339190  339192
  339193  339194  339193  339195  339196  339197  339196  339198
  339199  339200  339199  339201  339202  339203  339202  339204
  339205  339206  339205  339207  339208  339209  339208  339210
  339211  339212  339211  339213  339214  339215  339214  339216
  339217  339218  339217  339219  339220  339221  339220  339222
  339223  339224  339223  339225  339226  339227  339226  339228
  339229  339230  339229  339231  339232  339233  339232  339234
  339235  339236  339235  339237  339238  339239  339238  339240
  339241  339242  339241  339243  339244  339245  339244  339246
  339247  339248  339247  339249  339250  339251  339250  339252
  339253  339254  339253  339255  339256  339257  339256  339258
  339259  339260  339259  339261  339262  339263  339262  339264
  339265  339266  339265  339267  339268  339269  339268  339270
  339271  339272  339271  339273  339274  339275  339274  339276
  339277  339278  339277  339279  339280  339281  339280  339282
  339283  339284  339283  339285  339286  339287  339286  339288
  339289  339290  339289  339291  339292  339293  339292  339294
  339295  339296  339295  339297  339298  339299  339298  339300
  339301  339302  339301  339303  339304  339305  339304  339306
  339307  339308  339307  339309  339310  339311  339310  339312
  339313  339314  339313  339315  339316  339317  339316  339318
  339319  339320  339319  339321  339322  339323  339322  339324
  339325  339326  339325  339327  339328  339329  339328  339330
  339331  339332  339331  339333  339334  339335  339334  339336
  339337  339338  339337  339339  339340  339341  339340  339342
  339343  339344  339343  339345  339346  339347  339346  339348
  339349  339350  339349  339351  339352  339353  339352  339354
  339355  339356  339355  339357  339358  339359  339358  339360
  339361  339362  339361  339363  339364  339365  339364  339366
  339367  339368  339367  339369  339370  339371  339370  339372
  339373  339374  339373  339375  339376  339377  339376  339378
  339379  339380  339379  339381  339382  339383  339382  339384
  339385  339386  339385  339387  339388  339389  339388  339390
  339391  339392  339391  339393  339394  339395  339394  339396
  339397  339398  339397  339399  339400  339401  339400  339402
  339403  339404  339403  339405  339406  339407  339406  339408
  339409  339410  339409  339411  339412  339413  339412  339414
  339415  339416  339415  339417  339418  339419  339418  339420
  339421  339422  339421  339423  339424  339425  339424  339426
  339427  339428  339427  339429  339430  339431  339430  339432
  339433  339434  339433  339435  339436  339437  339436  339438
  339439  339440  339439  339441  339442  339443  339442  339444
  339445  339446  339445  339447  339448  339449  339448  339450
  339451  339452  339451  339453  339454  339455  339454  339456
  339457  339458  339457  339459  339460  339461  339460  339462
  339463  339464  339463  339465  339466  339467  339466  339468
  339469  339470  339469  339471  339472  339473  339472  339474
  339475  339476  339475  339477  339478  339479  339478  339480
  339481  339482  339481  339483  339484  339485  339484  339486
  339487  339488  339487  339489  339490  339491  339490  339492
  339493  339494  339493  339495  339496  339497  339496  339498
  339499  339500  339499  339501  339502  339503  339502  339504
  339505  339506  339505  339507  339508  339509  339508  339510
  339511  339512  339511  339513  339514  339515  339514  339516
  339517  339518  339517  339519  339520  339521  339520  339522
  339523  339524  339523  339525  339526  339527  339526  339528
  339529  339530  339529  339531  339532  339533  339532  339534
  339535  339536  339535  339537  339538  339539  339538  339540
  339541  339542  339541  339543  339544  339545  339544  339546
  339547  339548  339547  339549  339550  339551  339550  339552
  339553  339554  339553  339555  339556  339557  339556  339558
  339559  339560  339559  339561  339562  339563  339562  339564
  339565  339566  339565  339567  339568  339569  339568  339570
  339571  339572  339571  339573  339574  339575  339574  339576
  339577  339578  339577  339579  339580  339581  339580  339582
  339583  339584  339583  339585  339586  339587  339586  339588
  339589  339590  339589  339591  339592  339593  339592  339594
  339595  339596  339595  339597  339598  339599  339598  339600
  339601  339602  339601  339603  339604  339605  339604  339606
  339607  339608  339607  339609  339610  339611  339610  339612
  339613  339614  339613  339615  339616  339617  339616  339618
  339619  339620  339619  339621  339622  339623  339622  339624
  339625  339626  339625  339627  339628  339629  339628  339630
  339631  339632  339631  339633  339634  339635  339634  339636
  339637  339638  339637  339639  339640  339641  339640  339642
  339643  339644  339643  339645  339646  339647  339646  339648
  339649  339650  339649  339651  339652  339653  339652  339654
  339655  339656  339655  339657  339658  339659  339658  339660
  339661  339662  339661  339663  339664  339665  339664  339666
  339667  339668  339667  339669  339670  339671  339670  339672
  339673  339674  339673  339675  339676  339677  339676  339678
  339679  339680  339679  339681  339682  339683  339682  339684
  339685  339686  339685  339687  339688  339689  339688  339690
  339691  339692  339691  339693  339694  339695  339694  339696
  339697  339698  339697  339699  339700  339701  339700  339702
  339703  339704  339703  339705  339706  339707  339706  339708
  339709  339710  339709  339711  339712  339713  339712  339714
  339715  339716  339715  339717  339718  339719  339718  339720
  339721  339722  339721  339723  339724  339725  339724  339726
  339727  339728  339727  339729  339730  339731  339730  339732
  339733  339734  339733  339735  339736  339737  339736  339738
  339739  339740  339739  339741  339742  339743  339742  339744
  339745  339746  339745  339747  339748  339749  339748  339750
  339751  339752  339751  339753  339754  339755  339754  339756
  339757  339758  339757  339759  339760  339761  339760  339762
  339763  339764  339763  339765  339766  339767  339766  339768
  339769  339770  339769  339771  339772  339773  339772  339774
  339775  339776  339775  339777  339778  339779  339778  339780
  339781  339782  339781  339783  339784  339785  339784  339786
  339787  339788  339787  339789  339790  339791  339790  339792
  339793  339794  339793  339795  339796  339797  339796  339798
  339799  339800  339799  339801  339802  339803  339802  339804
  339805  339806  339805  339807  339808  339809  339808  339810
  339811  339812  339811  339813  339814  339815  339814  339816
  339817  339818  339817  339819  339820  339821  339820  339822
  339823  339824  339823  339825  339826  339827  339826  339828
  339829  339830  339829  339831  339832  339833  339832  339834
  339835  339836  339835  339837  339838  339839  339838  339840
  339841  339842  339841  339843  339844  339845  339844  339846
  339847  339848  339847  339849  339850  339851  339850  339852
  339853  339854  339853  339855  339856  339857  339856  339858
  339859  339860  339859  339861  339862  339863  339862  339864
  339865  339866  339865  339867  339868  339869  339868  339870
  339871  339872  339871  339873  339874  339875  339874  339876
  339877  339878  339877  339879  339880  339881  339880  339882
  339883  339884  339883  339885  339886  339887  339886  339888
  339889  339890  339889  339891  339892  339893  339892  339894
  339895  339896  339895  339897  339898  339899  339898  339900
  339901  339902  339901  339903  339904  339905  339904  339906
  339907  339908  339907  339909  339910  339911  339910  339912
  339913  339914  339913  339915  339916  339917  339916  339918
  339919  339920  339919  339921  339922  339923  339922  339924
  339925  339926  339925  339927  339928  339929  339928  339930
  339931  339932  339931  339933  339934  339935  339934  339936
  339937  339938  339937  339939  339940  339941  339940  339942
  339943  339944  339943  339945  339946  339947  339946  339948
  339949  339950  339949  339951  339952  339953  339952  339954
  339955  339956  339955  339957  339958  339959  339958  339960
  339961  339962  339961  339963  339964  339965  339964  339966
  339967  339968  339967  339969  339970  339971  339970  339972
  339973  339974  339973  339975  339976  339977  339976  339978
  339979  339980  339979  339981  339982  339983  339982  339984
  339985  339986  339985  339987  339988  339989  339988  339990
  339991  339992  339991  339993  339994  339995  339994  339996
  339997  339998  339997  339999  340000  340001  340000  340002
  340003  340004  340003  340005  340006  340007  340006  340008
  340009  340010  340009  340011  340012  340013  340012  340014
  340015  340016  340015  340017  340018  340019  340018  340020
  340021  340022  340021  340023  340024  340025  340024  340026
  340027  340028  340027  340029  340030  340031  340030  340032
  340033  340034  340033  340035  340036  340037  340036  340038
  340039  340040  340039  340041  340042  340043  340042  340044
  340045  340046  340045  340047  340048  340049  340048  340050
  340051  340052  340051  340053  340054  340055  340054  340056
  340057  340058  340057  340059  340060  340061  340060  340062
  340063  340064  340063  340065  340066  340067  340066  340068
  340069  340070  340069  340071  340072  340073  340072  340074
  340075  340076  340075  340077  340078  340079  340078  340080
  340081  340082  340081  340083  340084  340085  340084  340086
  340087  340088  340087  340089  340090  340091  340090  340092
  340093  340094  340093  340095  340096  340097  340096  340098
  340099  340100  340099  340101  340102  340103  340102  340104
  340105  340106  340105  340107  340108  340109  340108  340110
  340111  340112  340111  340113  340114  340115  340114  340116
  340117  340118  340117  340119  340120  340121  340120  340122
  340123  340124  340123  340125  340126  340127  340126  340128
  340129  340130  340129  340131  340132  340133  340132  340134
  340135  340136  340135  340137  340138  340139  340138  340140
  340141  340142  340141  340143  340144  340145  340144  340146
  340147  340148  340147  340149  340150  340151  340150  340152
  340153  340154  340153  340155  340156  340157  340156  340158
  340159  340160  340159  340161  340162  340163  340162  340164
  340165  340166  340165  340167  340168  340169  340168  340170
  340171  340172  340171  340173  340174  340175  340174  340176
  340177  340178  340177  340179  340180  340181  340180  340182
  340183  340184  340183  340185  340186  340187  340186  340188
  340189  340190  340189  340191  340192  340193  340192  340194
  340195  340196  340195  340197  340198  340199  340198  340200
  340201  340202  340201  340203  340204  340205  340204  340206
  340207  340208  340207  340209  340210  340211  340210  340212
  340213  340214  340213  340215  340216  340217  340216  340218
  340219  340220  340219  340221  340222  340223  340222  340224
  340225  340226  340225  340227  340228  340229  340228  340230
  340231  340232  340231  340233  340234  340235  340234  340236
  340237  340238  340237  340239  340240  340241  340240  340242
  340243  340244  340243  340245  340246  340247  340246  340248
  340249  340250  340249  340251  340252  340253  340252  340254
  340255  340256  340255  340257  340258  340259  340258  340260
  340261  340262  340261  340263  340264  340265  340264  340266
  340267  340268  340267  340269  340270  340271  340270  340272
  340273  340274  340273  340275  340276  340277  340276  340278
  340279  340280  340279  340281  340282  340283  340282  340284
  340285  340286  340285  340287  340288  340289  340288  340290
  340291  340292  340291  340293  340294  340295  340294  340296
  340297  340298  340297  340299  340300  340301  340300  340302
  340303  340304  340303  340305  340306  340307  340306  340308
  340309  340310  340309  340311  340312  340313  340312  340314
  340315  340316  340315  340317  340318  340319  340318  340320
  340321  340322  340321  340323  340324  340325  340324  340326
  340327  340328  340327  340329  340330  340331  340330  340332
  340333  340334  340333  340335  340336  340337  340336  340338
  340339  340340  340339  340341  340342  340343  340342  340344
  340345  340346  340345  340347  340348  340349  340348  340350
  340351  340352  340351  340353  340354  340355  340354  340356
  340357  340358  340357  340359  340360  340361  340360  340362
  340363  340364  340363  340365  340366  340367  340366  340368
  340369  340370  340369  340371  340372  340373  340372  340374
  340375  340376  340375  340377  340378  340379  340378  340380
  340381  340382  340381  340383  340384  340385  340384  340386
  340387  340388  340387  340389  340390  340391  340390  340392
  340393  340394  340393  340395  340396  340397  340396  340398
  340399  340400  340399  340401  340402  340403  340402  340404
  340405  340406  340405  340407  340408  340409  340408  340410
  340411  340412  340411  340413  340414  340415  340414  340416
  340417  340418  340417  340419  340420  340421  340420  340422
  340423  340424  340423  340425  340426  340427  340426  340428
  340429  340430  340429  340431  340432  340433  340432  340434
  340435  340436  340435  340437  340438  340439  340438  340440
  340441  340442  340441  340443  340444  340445  340444  340446
  340447  340448  340447  340449  340450  340451  340450  340452
  340453  340454  340453  340455  340456  340457  340456  340458
  340459  340460  340459  340461  340462  340463  340462  340464
  340465  340466  340465  340467  340468  340469  340468  340470
  340471  340472  340471  340473  340474  340475  340474  340476
  340477  340478  340477  340479  340480  340481  340480  340482
  340483  340484  340483  340485  340486  340487  340486  340488
  340489  340490  340489  340491  340492  340493  340492  340494
  340495  340496  340495  340497  340498  340499  340498  340500
  340501  340502  340501  340503  340504  340505  340504  340506
  340507  340508  340507  340509  340510  340511  340510  340512
  340513  340514  340513  340515  340516  340517  340516  340518
  340519  340520  340519  340521  340522  340523  340522  340524
  340525  340526  340525  340527  340528  340529  340528  340530
  340531  340532  340531  340533  340534  340535  340534  340536
  340537  340538  340537  340539  340540  340541  340540  340542
  340543  340544  340543  340545  340546  340547  340546  340548
  340549  340550  340549  340551  340552  340553  340552  340554
  340555  340556  340555  340557  340558  340559  340558  340560
  340561  340562  340561  340563  340564  340565  340564  340566
  340567  340568  340567  340569  340570  340571  340570  340572
  340573  340574  340573  340575  340576  340577  340576  340578
  340579  340580  340579  340581  340582  340583  340582  340584
  340585  340586  340585  340587  340588  340589  340588  340590
  340591  340592  340591  340593  340594  340595  340594  340596
  340597  340598  340597  340599  340600  340601  340600  340602
  340603  340604  340603  340605  340606  340607  340606  340608
  340609  340610  340609  340611  340612  340613  340612  340614
  340615  340616  340615  340617  340618  340619  340618  340620
  340621  340622  340621  340623  340624  340625  340624  340626
  340627  340628  340627  340629  340630  340631  340630  340632
  340633  340634  340633  340635  340636  340637  340636  340638
  340639  340640  340639  340641  340642  340643  340642  340644
  340645  340646  340645  340647  340648  340649  340648  340650
  340651  340652  340651  340653  340654  340655  340654  340656
  340657  340658  340657  340659  340660  340661  340660  340662
  340663  340664  340663  340665  340666  340667  340666  340668
  340669  340670  340669  340671  340672  340673  340672  340674
  340675  340676  340675  340677  340678  340679  340678  340680
  340681  340682  340681  340683  340684  340685  340684  340686
  340687  340688  340687  340689  340690  340691  340690  340692
  340693  340694  340693  340695  340696  340697  340696  340698
  340699  340700  340699  340701  340702  340703  340702  340704
  340705  340706  340705  340707  340708  340709  340708  340710
  340711  340712  340711  340713  340714  340715  340714  340716
  340717  340718  340717  340719  340720  340721  340720  340722
  340723  340724  340723  340725  340726  340727  340726  340728
  340729  340730  340729  340731  340732  340733  340732  340734
  340735  340736  340735  340737  340738  340739  340738  340740
  340741  340742  340741  340743  340744  340745  340744  340746
  340747  340748  340747  340749  340750  340751  340750  340752
  340753  340754  340753  340755  340756  340757  340756  340758
  340759  340760  340759  340761  340762  340763  340762  340764
  340765  340766  340765  340767  340768  340769  340768  340770
  340771  340772  340771  340773  340774  340775  340774  340776
  340777  340778  340777  340779  340780  340781  340780  340782
  340783  340784  340783  340785  340786  340787  340786  340788
  340789  340790  340789  340791  340792  340793  340792  340794
  340795  340796  340795  340797  340798  340799  340798  340800
  340801  340802  340801  340803  340804  340805  340804  340806
  340807  340808  340807  340809  340810  340811  340810  340812
  340813  340814  340813  340815  340816  340817  340816  340818
  340819  340820  340819  340821  340822  340823  340822  340824
  340825  340826  340825  340827  340828  340829  340828  340830
  340831  340832  340831  340833  340834  340835  340834  340836
  340837  340838  340837  340839  340840  340841  340840  340842
  340843  340844  340843  340845  340846  340847  340846  340848
  340849  340850  340849  340851  340852  340853  340852  340854
  340855  340856  340855  340857  340858  340859  340858  340860
  340861  340862  340861  340863  340864  340865  340864  340866
  340867  340868  340867  340869  340870  340871  340870  340872
  340873  340874  340873  340875  340876  340877  340876  340878
  340879  340880  340879  340881  340882  340883  340882  340884
  340885  340886  340885  340887  340888  340889  340888  340890
  340891  340892  340891  340893  340894  340895  340894  340896
  340897  340898  340897  340899  340900  340901  340900  340902
  340903  340904  340903  340905  340906  340907  340906  340908
  340909  340910  340909  340911  340912  340913  340912  340914
  340915  340916  340915  340917  340918  340919  340918  340920
  340921  340922  340921  340923  340924  340925  340924  340926
  340927  340928  340927  340929  340930  340931  340930  340932
  340933  340934  340933  340935  340936  340937  340936  340938
  340939  340940  340939  340941  340942  340943  340942  340944
  340945  340946  340945  340947  340948  340949  340948  340950
  340951  340952  340951  340953  340954  340955  340954  340956
  340957  340958  340957  340959  340960  340961  340960  340962
  340963  340964  340963  340965  340966  340967  340966  340968
  340969  340970  340969  340971  340972  340973  340972  340974
  340975  340976  340975  340977  340978  340979  340978  340980
  340981  340982  340981  340983  340984  340985  340984  340986
  340987  340988  340987  340989  340990  340991  340990  340992
  340993  340994  340993  340995  340996  340997  340996  340998
  340999  341000  340999  341001  341002  341003  341002  341004
  341005  341006  341005  341007  341008  341009  341008  341010
  341011  341012  341011  341013  341014  341015  341014  341016
  341017  341018  341017  341019  341020  341021  341020  341022
  341023  341024  341023  341025  341026  341027  341026  341028
  341029  341030  341029  341031  341032  341033  341032  341034
  341035  341036  341035  341037  341038  341039  341038  341040
  341041  341042  341041  341043  341044  341045  341044  341046
  341047  341048  341047  341049  341050  341051  341050  341052
  341053  341054  341053  341055  341056  341057  341056  341058
  341059  341060  341059  341061  341062  341063  341062  341064
  341065  341066  341065  341067  341068  341069  341068  341070
  341071  341072  341071  341073  341074  341075  341074  341076
  341077  341078  341077  341079  341080  341081  341080  341082
  341083  341084  341083  341085  341086  341087  341086  341088
  341089  341090  341089  341091  341092  341093  341092  341094
  341095  341096  341095  341097  341098  341099  341098  341100
  341101  341102  341101  341103  341104  341105  341104  341106
  341107  341108  341107  341109  341110  341111  341110  341112
  341113  341114  341113  341115  341116  341117  341116  341118
  341119  341120  341119  341121  341122  341123  341122  341124
  341125  341126  341125  341127  341128  341129  341128  341130
  341131  341132  341131  341133  341134  341135  341134  341136
  341137  341138  341137  341139  341140  341141  341140  341142
  341143  341144  341143  341145  341146  341147  341146  341148
  341149  341150  341149  341151  341152  341153  341152  341154
  341155  341156  341155  341157  341158  341159  341158  341160
  341161  341162  341161  341163  341164  341165  341164  341166
  341167  341168  341167  341169  341170  341171  341170  341172
  341173  341174  341173  341175  341176  341177  341176  341178
  341179  341180  341179  341181  341182  341183  341182  341184
  341185  341186  341185  341187  341188  341189  341188  341190
  341191  341192  341191  341193  341194  341195  341194  341196
  341197  341198  341197  341199  341200  341201  341200  341202
  341203  341204  341203  341205  341206  341207  341206  341208
  341209  341210  341209  341211  341212  341213  341212  341214
  341215  341216  341215  341217  341218  341219  341218  341220
  341221  341222  341221  341223  341224  341225  341224  341226
  341227  341228  341227  341229  341230  341231  341230  341232
  341233  341234  341233  341235  341236  341237  341236  341238
  341239  341240  341239  341241  341242  341243  341242  341244
  341245  341246  341245  341247  341248  341249  341248  341250
  341251  341252  341251  341253  341254  341255  341254  341256
  341257  341258  341257  341259  341260  341261  341260  341262
  341263  341264  341263  341265  341266  341267  341266  341268
  341269  341270  341269  341271  341272  341273  341272  341274
  341275  341276  341275  341277  341278  341279  341278  341280
  341281  341282  341281  341283  341284  341285  341284  341286
  341287  341288  341287  341289  341290  341291  341290  341292
  341293  341294  341293  341295  341296  341297  341296  341298
  341299  341300  341299  341301  341302  341303  341302  341304
  341305  341306  341305  341307  341308  341309  341308  341310
  341311  341312  341311  341313  341314  341315  341314  341316
  341317  341318  341317  341319  341320  341321  341320  341322
  341323  341324  341323  341325  341326  341327  341326  341328
  341329  341330  341329  341331  341332  341333  341332  341334
  341335  341336  341335  341337  341338  341339  341338  341340
  341341  341342  341341  341343  341344  341345  341344  341346
  341347  341348  341347  341349  341350  341351  341350  341352
  341353  341354  341353  341355  341356  341357  341356  341358
  341359  341360  341359  341361  341362  341363  341362  341364
  341365  341366  341365  341367  341368  341369  341368  341370
  341371  341372  341371  341373  341374  341375  341374  341376
  341377  341378  341377  341379  341380  341381  341380  341382
  341383  341384  341383  341385  341386  341387  341386  341388
  341389  341390  341389  341391  341392  341393  341392  341394
  341395  341396  341395  341397  341398  341399  341398  341400
  341401  341402  341401  341403  341404  341405  341404  341406
  341407  341408  341407  341409  341410  341411  341410  341412
  341413  341414  341413  341415  341416  341417  341416  341418
  341419  341420  341419  341421  341422  341423  341422  341424
  341425  341426  341425  341427  341428  341429  341428  341430
  341431  341432  341431  341433  341434  341435  341434  341436
  341437  341438  341437  341439  341440  341441  341440  341442
  341443  341444  341443  341445  341446  341447  341446  341448
  341449  341450  341449  341451  341452  341453  341452  341454
  341455  341456  341455  341457  341458  341459  341458  341460
  341461  341462  341461  341463  341464  341465  341464  341466
  341467  341468  341467  341469  341470  341471  341470  341472
  341473  341474  341473  341475  341476  341477  341476  341478
  341479  341480  341479  341481  341482  341483  341482  341484
  341485  341486  341485  341487  341488  341489  341488  341490
  341491  341492  341491  341493  341494  341495  341494  341496
  341497  341498  341497  341499  341500  341501  341500  341502
  341503  341504  341503  341505  341506  341507  341506  341508
  341509  341510  341509  341511  341512  341513  341512  341514
  341515  341516  341515  341517  341518  341519  341518  341520
  341521  341522  341521  341523  341524  341525  341524  341526
  341527  341528  341527  341529  341530  341531  341530  341532
  341533  341534  341533  341535  341536  341537  341536  341538
  341539  341540  341539  341541  341542  341543  341542  341544
  341545  341546  341545  341547  341548  341549  341548  341550
  341551  341552  341551  341553  341554  341555  341554  341556
  341557  341558  341557  341559  341560  341561  341560  341562
  341563  341564  341563  341565  341566  341567  341566  341568
  341569  341570  341569  341571  341572  341573  341572  341574
  341575  341576  341575  341577  341578  341579  341578  341580
  341581  341582  341581  341583  341584  341585  341584  341586
  341587  341588  341587  341589  341590  341591  341590  341592
  341593  341594  341593  341595  341596  341597  341596  341598
  341599  341600  341599  341601  341602  341603  341602  341604
  341605  341606  341605  341607  341608  341609  341608  341610
  341611  341612  341611  341613  341614  341615  341614  341616
  341617  341618  341617  341619  341620  341621  341620  341622
  341623  341624  341623  341625  341626  341627  341626  341628
  341629  341630  341629  341631  341632  341633  341632  341634
  341635  341636  341635  341637  341638  341639  341638  341640
  341641  341642  341641  341643  341644  341645  341644  341646
  341647  341648  341647  341649  341650  341651  341650  341652
  341653  341654  341653  341655  341656  341657  341656  341658
  341659  341660  341659  341661  341662  341663  341662  341664
  341665  341666  341665  341667  341668  341669  341668  341670
  341671  341672  341671  341673  341674  341675  341674  341676
  341677  341678  341677  341679  341680  341681  341680  341682
  341683  341684  341683  341685  341686  341687  341686  341688
  341689  341690  341689  341691  341692  341693  341692  341694
  341695  341696  341695  341697  341698  341699  341698  341700
  341701  341702  341701  341703  341704  341705  341704  341706
  341707  341708  341707  341709  341710  341711  341710  341712
  341713  341714  341713  341715  341716  341717  341716  341718
  341719  341720  341719  341721  341722  341723  341722  341724
  341725  341726  341725  341727  341728  341729  341728  341730
  341731  341732  341731  341733  341734  341735  341734  341736
  341737  341738  341737  341739  341740  341741  341740  341742
  341743  341744  341743  341745  341746  341747  341746  341748
  341749  341750  341749  341751  341752  341753  341752  341754
  341755  341756  341755  341757  341758  341759  341758  341760
  341761  341762  341761  341763  341764  341765  341764  341766
  341767  341768  341767  341769  341770  341771  341770  341772
  341773  341774  341773  341775  341776  341777  341776  341778
  341779  341780  341779  341781  341782  341783  341782  341784
  341785  341786  341785  341787  341788  341789  341788  341790
  341791  341792  341791  341793  341794  341795  341794  341796
  341797  341798  341797  341799  341800  341801  341800  341802
  341803  341804  341803  341805  341806  341807  341806  341808
  341809  341810  341809  341811  341812  341813  341812  341814
  341815  341816  341815  341817  341818  341819  341818  341820
  341821  341822  341821  341823  341824  341825  341824  341826
  341827  341828  341827  341829  341830  341831  341830  341832
  341833  341834  341833  341835  341836  341837  341836  341838
  341839  341840  341839  341841  341842  341843  341842  341844
  341845  341846  341845  341847  341848  341849  341848  341850
  341851  341852  341851  341853  341854  341855  341854  341856
  341857  341858  341857  341859  341860  341861  341860  341862
  341863  341864  341863  341865  341866  341867  341866  341868
  341869  341870  341869  341871  341872  341873  341872  341874
  341875  341876  341875  341877  341878  341879  341878  341880
  341881  341882  341881  341883  341884  341885  341884  341886
  341887  341888  341887  341889  341890  341891  341890  341892
  341893  341894  341893  341895  341896  341897  341896  341898
  341899  341900  341899  341901  341902  341903  341902  341904
  341905  341906  341905  341907  341908  341909  341908  341910
  341911  341912  341911  341913  341914  341915  341914  341916
  341917  341918  341917  341919  341920  341921  341920  341922
  341923  341924  341923  341925  341926  341927  341926  341928
  341929  341930  341929  341931  341932  341933  341932  341934
  341935  341936  341935  341937  341938  341939  341938  341940
  341941  341942  341941  341943  341944  341945  341944  341946
  341947  341948  341947  341949  341950  341951  341950  341952
  341953  341954  341953  341955  341956  341957  341956  341958
  341959  341960  341959  341961  341962  341963  341962  341964
  341965  341966  341965  341967  341968  341969  341968  341970
  341971  341972  341971  341973  341974  341975  341974  341976
  341977  341978  341977  341979  341980  341981  341980  341982
  341983  341984  341983  341985  341986  341987  341986  341988
  341989  341990  341989  341991  341992  341993  341992  341994
  341995  341996  341995  341997  341998  341999  341998  342000
  342001  342002  342001  342003  342004  342005  342004  342006
  342007  342008  342007  342009  342010  342011  342010  342012
  342013  342014  342013  342015  342016  342017  342016  342018
  342019  342020  342019  342021  342022  342023  342022  342024
  342025  342026  342025  342027  342028  342029  342028  342030
  342031  342032  342031  342033  342034  342035  342034  342036
  342037  342038  342037  342039  342040  342041  342040  342042
  342043  342044  342043  342045  342046  342047  342046  342048
  342049  342050  342049  342051  342052  342053  342052  342054
  342055  342056  342055  342057  342058  342059  342058  342060
  342061  342062  342061  342063  342064  342065  342064  342066
  342067  342068  342067  342069  342070  342071  342070  342072
  342073  342074  342073  342075  342076  342077  342076  342078
  342079  342080  342079  342081  342082  342083  342082  342084
  342085  342086  342085  342087  342088  342089  342088  342090
  342091  342092  342091  342093  342094  342095  342094  342096
  342097  342098  342097  342099  342100  342101  342100  342102
  342103  342104  342103  342105  342106  342107  342106  342108
  342109  342110  342109  342111  342112  342113  342112  342114
  342115  342116  342115  342117  342118  342119  342118  342120
  342121  342122  342121  342123  342124  342125  342124  342126
  342127  342128  342127  342129  342130  342131  342130  342132
  342133  342134  342133  342135  342136  342137  342136  342138
  342139  342140  342139  342141  342142  342143  342142  342144
  342145  342146  342145  342147  342148  342149  342148  342150
  342151  342152  342151  342153  342154  342155  342154  342156
  342157  342158  342157  342159  342160  342161  342160  342162
  342163  342164  342163  342165  342166  342167  342166  342168
  342169  342170  342169  342171  342172  342173  342172  342174
  342175  342176  342175  342177  342178  342179  342178  342180
  342181  342182  342181  342183  342184  342185  342184  342186
  342187  342188  342187  342189  342190  342191  342190  342192
  342193  342194  342193  342195  342196  342197  342196  342198
  342199  342200  342199  342201  342202  342203  342202  342204
  342205  342206  342205  342207  342208  342209  342208  342210
  342211  342212  342211  342213  342214  342215  342214  342216
  342217  342218  342217  342219  342220  342221  342220  342222
  342223  342224  342223  342225  342226  342227  342226  342228
  342229  342230  342229  342231  342232  342233  342232  342234
  342235  342236  342235  342237  342238  342239  342238  342240
  342241  342242  342241  342243  342244  342245  342244  342246
  342247  342248  342247  342249  342250  342251  342250  342252
  342253  342254  342253  342255  342256  342257  342256  342258
  342259  342260  342259  342261  342262  342263  342262  342264
  342265  342266  342265  342267  342268  342269  342268  342270
  342271  342272  342271  342273  342274  342275  342274  342276
  342277  342278  342277  342279  342280  342281  342280  342282
  342283  342284  342283  342285  342286  342287  342286  342288
  342289  342290  342289  342291  342292  342293  342292  342294
  342295  342296  342295  342297  342298  342299  342298  342300
  342301  342302  342301  342303  342304  342305  342304  342306
  342307  342308  342307  342309  342310  342311  342310  342312
  342313  342314  342313  342315  342316  342317  342316  342318
  342319  342320  342319  342321  342322  342323  342322  342324
  342325  342326  342325  342327  342328  342329  342328  342330
  342331  342332  342331  342333  342334  342335  342334  342336
  342337  342338  342337  342339  342340  342341  342340  342342
  342343  342344  342343  342345  342346  342347  342346  342348
  342349  342350  342349  342351  342352  342353  342352  342354
  342355  342356  342355  342357  342358  342359  342358  342360
  342361  342362  342361  342363  342364  342365  342364  342366
  342367  342368  342367  342369  342370  342371  342370  342372
  342373  342374  342373  342375  342376  342377  342376  342378
  342379  342380  342379  342381  342382  342383  342382  342384
  342385  342386  342385  342387  342388  342389  342388  342390
  342391  342392  342391  342393  342394  342395  342394  342396
  342397  342398  342397  342399  342400  342401  342400  342402
  342403  342404  342403  342405  342406  342407  342406  342408
  342409  342410  342409  342411  342412  342413  342412  342414
  342415  342416  342415  342417  342418  342419  342418  342420
  342421  342422  342421  342423  342424  342425  342424  342426
  342427  342428  342427  342429  342430  342431  342430  342432
  342433  342434  342433  342435  342436  342437  342436  342438
  342439  342440  342439  342441  342442  342443  342442  342444
  342445  342446  342445  342447  342448  342449  342448  342450
  342451  342452  342451  342453  342454  342455  342454  342456
  342457  342458  342457  342459  342460  342461  342460  342462
  342463  342464  342463  342465  342466  342467  342466  342468
  342469  342470  342469  342471  342472  342473  342472  342474
  342475  342476  342475  342477  342478  342479  342478  342480
  342481  342482  342481  342483  342484  342485  342484  342486
  342487  342488  342487  342489  342490  342491  342490  342492
  342493  342494  342493  342495  342496  342497  342496  342498
  342499  342500  342499  342501  342502  342503  342502  342504
  342505  342506  342505  342507  342508  342509  342508  342510
  342511  342512  342511  342513  342514  342515  342514  342516
  342517  342518  342517  342519  342520  342521  342520  342522
  342523  342524  342523  342525  342526  342527  342526  342528
  342529  342530  342529  342531  342532  342533  342532  342534
  342535  342536  342535  342537  342538  342539  342538  342540
  342541  342542  342541  342543  342544  342545  342544  342546
  342547  342548  342547  342549  342550  342551  342550  342552
  342553  342554  342553  342555  342556  342557  342556  342558
  342559  342560  342559  342561  342562  342563  342562  342564
  342565  342566  342565  342567  342568  342569  342568  342570
  342571  342572  342571  342573  342574  342575  342574  342576
  342577  342578  342577  342579  342580  342581  342580  342582
  342583  342584  342583  342585  342586  342587  342586  342588
  342589  342590  342589  342591  342592  342593  342592  342594
  342595  342596  342595  342597  342598  342599  342598  342600
  342601  342602  342601  342603  342604  342605  342604  342606
  342607  342608  342607  342609  342610  342611  342610  342612
  342613  342614  342613  342615  342616  342617  342616  342618
  342619  342620  342619  342621  342622  342623  342622  342624
  342625  342626  342625  342627  342628  342629  342628  342630
  342631  342632  342631  342633  342634  342635  342634  342636
  342637  342638  342637  342639  342640  342641  342640  342642
  342643  342644  342643  342645  342646  342647  342646  342648
  342649  342650  342649  342651  342652  342653  342652  342654
  342655  342656  342655  342657  342658  342659  342658  342660
  342661  342662  342661  342663  342664  342665  342664  342666
  342667  342668  342667  342669  342670  342671  342670  342672
  342673  342674  342673  342675  342676  342677  342676  342678
  342679  342680  342679  342681  342682  342683  342682  342684
  342685  342686  342685  342687  342688  342689  342688  342690
  342691  342692  342691  342693  342694  342695  342694  342696
  342697  342698  342697  342699  342700  342701  342700  342702
  342703  342704  342703  342705  342706  342707  342706  342708
  342709  342710  342709  342711  342712  342713  342712  342714
  342715  342716  342715  342717  342718  342719  342718  342720
  342721  342722  342721  342723  342724  342725  342724  342726
  342727  342728  342727  342729  342730  342731  342730  342732
  342733  342734  342733  342735  342736  342737  342736  342738
  342739  342740  342739  342741  342742  342743  342742  342744
  342745  342746  342745  342747  342748  342749  342748  342750
  342751  342752  342751  342753  342754  342755  342754  342756
  342757  342758  342757  342759  342760  342761  342760  342762
  342763  342764  342763  342765  342766  342767  342766  342768
  342769  342770  342769  342771  342772  342773  342772  342774
  342775  342776  342775  342777  342778  342779  342778  342780
  342781  342782  342781  342783  342784  342785  342784  342786
  342787  342788  342787  342789  342790  342791  342790  342792
  342793  342794  342793  342795  342796  342797  342796  342798
  342799  342800  342799  342801  342802  342803  342802  342804
  342805  342806  342805  342807  342808  342809  342808  342810
  342811  342812  342811  342813  342814  342815  342814  342816
  342817  342818  342817  342819  342820  342821  342820  342822
  342823  342824  342823  342825  342826  342827  342826  342828
  342829  342830  342829  342831  342832  342833  342832  342834
  342835  342836  342835  342837  342838  342839  342838  342840
  342841  342842  342841  342843  342844  342845  342844  342846
  342847  342848  342847  342849  342850  342851  342850  342852
  342853  342854  342853  342855  342856  342857  342856  342858
  342859  342860  342859  342861  342862  342863  342862  342864
  342865  342866  342865  342867  342868  342869  342868  342870
  342871  342872  342871  342873  342874  342875  342874  342876
  342877  342878  342877  342879  342880  342881  342880  342882
  342883  342884  342883  342885  342886  342887  342886  342888
  342889  342890  342889  342891  342892  342893  342892  342894
  342895  342896  342895  342897  342898  342899  342898  342900
  342901  342902  342901  342903  342904  342905  342904  342906
  342907  342908  342907  342909  342910  342911  342910  342912
  342913  342914  342913  342915  342916  342917  342916  342918
  342919  342920  342919  342921  342922  342923  342922  342924
  342925  342926  342925  342927  342928  342929  342928  342930
  342931  342932  342931  342933  342934  342935  342934  342936
  342937  342938  342937  342939  342940  342941  342940  342942
  342943  342944  342943  342945  342946  342947  342946  342948
  342949  342950  342949  342951  342952  342953  342952  342954
  342955  342956  342955  342957  342958  342959  342958  342960
  342961  342962  342961  342963  342964  342965  342964  342966
  342967  342968  342967  342969  342970  342971  342970  342972
  342973  342974  342973  342975  342976  342977  342976  342978
  342979  342980  342979  342981  342982  342983  342982  342984
  342985  342986  342985  342987  342988  342989  342988  342990
  342991  342992  342991  342993  342994  342995  342994  342996
  342997  342998  342997  342999  343000  343001  343000  343002
  343003  343004  343003  343005  343006  343007  343006  343008
  343009  343010  343009  343011  343012  343013  343012  343014
  343015  343016  343015  343017  343018  343019  343018  343020
  343021  343022  343021  343023  343024  343025  343024  343026
  343027  343028  343027  343029  343030  343031  343030  343032
  343033  343034  343033  343035  343036  343037  343036  343038
  343039  343040  343039  343041  343042  343043  343042  343044
  343045  343046  343045  343047  343048  343049  343048  343050
  343051  343052  343051  343053  343054  343055  343054  343056
  343057  343058  343057  343059  343060  343061  343060  343062
  343063  343064  343063  343065  343066  343067  343066  343068
  343069  343070  343069  343071  343072  343073  343072  343074
  343075  343076  343075  343077  343078  343079  343078  343080
  343081  343082  343081  343083  343084  343085  343084  343086
  343087  343088  343087  343089  343090  343091  343090  343092
  343093  343094  343093  343095  343096  343097  343096  343098
  343099  343100  343099  343101  343102  343103  343102  343104
  343105  343106  343105  343107  343108  343109  343108  343110
  343111  343112  343111  343113  343114  343115  343114  343116
  343117  343118  343117  343119  343120  343121  343120  343122
  343123  343124  343123  343125  343126  343127  343126  343128
  343129  343130  343129  343131  343132  343133  343132  343134
  343135  343136  343135  343137  343138  343139  343138  343140
  343141  343142  343141  343143  343144  343145  343144  343146
  343147  343148  343147  343149  343150  343151  343150  343152
  343153  343154  343153  343155  343156  343157  343156  343158
  343159  343160  343159  343161  343162  343163  343162  343164
  343165  343166  343165  343167  343168  343169  343168  343170
  343171  343172  343171  343173  343174  343175  343174  343176
  343177  343178  343177  343179  343180  343181  343180  343182
  343183  343184  343183  343185  343186  343187  343186  343188
  343189  343190  343189  343191  343192  343193  343192  343194
  343195  343196  343195  343197  343198  343199  343198  343200
  343201  343202  343201  343203  343204  343205  343204  343206
  343207  343208  343207  343209  343210  343211  343210  343212
  343213  343214  343213  343215  343216  343217  343216  343218
  343219  343220  343219  343221  343222  343223  343222  343224
  343225  343226  343225  343227  343228  343229  343228  343230
  343231  343232  343231  343233  343234  343235  343234  343236
  343237  343238  343237  343239  343240  343241  343240  343242
  343243  343244  343243  343245  343246  343247  343246  343248
  343249  343250  343249  343251  343252  343253  343252  343254
  343255  343256  343255  343257  343258  343259  343258  343260
  343261  343262  343261  343263  343264  343265  343264  343266
  343267  343268  343267  343269  343270  343271  343270  343272
  343273  343274  343273  343275  343276  343277  343276  343278
  343279  343280  343279  343281  343282  343283  343282  343284
  343285  343286  343285  343287  343288  343289  343288  343290
  343291  343292  343291  343293  343294  343295  343294  343296
  343297  343298  343297  343299  343300  343301  343300  343302
  343303  343304  343303  343305  343306  343307  343306  343308
  343309  343310  343309  343311  343312  343313  343312  343314
  343315  343316  343315  343317  343318  343319  343318  343320
  343321  343322  343321  343323  343324  343325  343324  343326
  343327  343328  343327  343329  343330  343331  343330  343332
  343333  343334  343333  343335  343336  343337  343336  343338
  343339  343340  343339  343341  343342  343343  343342  343344
  343345  343346  343345  343347  343348  343349  343348  343350
  343351  343352  343351  343353  343354  343355  343354  343356
  343357  343358  343357  343359  343360  343361  343360  343362
  343363  343364  343363  343365  343366  343367  343366  343368
  343369  343370  343369  343371  343372  343373  343372  343374
  343375  343376  343375  343377  343378  343379  343378  343380
  343381  343382  343381  343383  343384  343385  343384  343386
  343387  343388  343387  343389  343390  343391  343390  343392
  343393  343394  343393  343395  343396  343397  343396  343398
  343399  343400  343399  343401  343402  343403  343402  343404
  343405  343406  343405  343407  343408  343409  343408  343410
  343411  343412  343411  343413  343414  343415  343414  343416
  343417  343418  343417  343419  343420  343421  343420  343422
  343423  343424  343423  343425  343426  343427  343426  343428
  343429  343430  343429  343431  343432  343433  343432  343434
  343435  343436  343435  343437  343438  343439  343438  343440
  343441  343442  343441  343443  343444  343445  343444  343446
  343447  343448  343447  343449  343450  343451  343450  343452
  343453  343454  343453  343455  343456  343457  343456  343458
  343459  343460  343459  343461  343462  343463  343462  343464
  343465  343466  343465  343467  343468  343469  343468  343470
  343471  343472  343471  343473  343474  343475  343474  343476
  343477  343478  343477  343479  343480  343481  343480  343482
  343483  343484  343483  343485  343486  343487  343486  343488
  343489  343490  343489  343491  343492  343493  343492  343494
  343495  343496  343495  343497  343498  343499  343498  343500
  343501  343502  343501  343503  343504  343505  343504  343506
  343507  343508  343507  343509  343510  343511  343510  343512
  343513  343514  343513  343515  343516  343517  343516  343518
  343519  343520  343519  343521  343522  343523  343522  343524
  343525  343526  343525  343527  343528  343529  343528  343530
  343531  343532  343531  343533  343534  343535  343534  343536
  343537  343538  343537  343539  343540  343541  343540  343542
  343543  343544  343543  343545  343546  343547  343546  343548
  343549  343550  343549  343551  343552  343553  343552  343554
  343555  343556  343555  343557  343558  343559  343558  343560
  343561  343562  343561  343563  343564  343565  343564  343566
  343567  343568  343567  343569  343570  343571  343570  343572
  343573  343574  343573  343575  343576  343577  343576  343578
  343579  343580  343579  343581  343582  343583  343582  343584
  343585  343586  343585  343587  343588  343589  343588  343590
  343591  343592  343591  343593  343594  343595  343594  343596
  343597  343598  343597  343599  343600  343601  343600  343602
  343603  343604  343603  343605  343606  343607  343606  343608
  343609  343610  343609  343611  343612  343613  343612  343614
  343615  343616  343615  343617  343618  343619  343618  343620
  343621  343622  343621  343623  343624  343625  343624  343626
  343627  343628  343627  343629  343630  343631  343630  343632
  343633  343634  343633  343635  343636  343637  343636  343638
  343639  343640  343639  343641  343642  343643  343642  343644
  343645  343646  343645  343647  343648  343649  343648  343650
  343651  343652  343651  343653  343654  343655  343654  343656
  343657  343658  343657  343659  343660  343661  343660  343662
  343663  343664  343663  343665  343666  343667  343666  343668
  343669  343670  343669  343671  343672  343673  343672  343674
  343675  343676  343675  343677  343678  343679  343678  343680
  343681  343682  343681  343683  343684  343685  343684  343686
  343687  343688  343687  343689  343690  343691  343690  343692
  343693  343694  343693  343695  343696  343697  343696  343698
  343699  343700  343699  343701  343702  343703  343702  343704
  343705  343706  343705  343707  343708  343709  343708  343710
  343711  343712  343711  343713  343714  343715  343714  343716
  343717  343718  343717  343719  343720  343721  343720  343722
  343723  343724  343723  343725  343726  343727  343726  343728
  343729  343730  343729  343731  343732  343733  343732  343734
  343735  343736  343735  343737  343738  343739  343738  343740
  343741  343742  343741  343743  343744  343745  343744  343746
  343747  343748  343747  343749  343750  343751  343750  343752
  343753  343754  343753  343755  343756  343757  343756  343758
  343759  343760  343759  343761  343762  343763  343762  343764
  343765  343766  343765  343767  343768  343769  343768  343770
  343771  343772  343771  343773  343774  343775  343774  343776
  343777  343778  343777  343779  343780  343781  343780  343782
  343783  343784  343783  343785  343786  343787  343786  343788
  343789  343790  343789  343791  343792  343793  343792  343794
  343795  343796  343795  343797  343798  343799  343798  343800
  343801  343802  343801  343803  343804  343805  343804  343806
  343807  343808  343807  343809  343810  343811  343810  343812
  343813  343814  343813  343815  343816  343817  343816  343818
  343819  343820  343819  343821  343822  343823  343822  343824
  343825  343826  343825  343827  343828  343829  343828  343830
  343831  343832  343831  343833  343834  343835  343834  343836
  343837  343838  343837  343839  343840  343841  343840  343842
  343843  343844  343843  343845  343846  343847  343846  343848
  343849  343850  343849  343851  343852  343853  343852  343854
  343855  343856  343855  343857  343858  343859  343858  343860
  343861  343862  343861  343863  343864  343865  343864  343866
  343867  343868  343867  343869  343870  343871  343870  343872
  343873  343874  343873  343875  343876  343877  343876  343878
  343879  343880  343879  343881  343882  343883  343882  343884
  343885  343886  343885  343887  343888  343889  343888  343890
  343891  343892  343891  343893  343894  343895  343894  343896
  343897  343898  343897  343899  343900  343901  343900  343902
  343903  343904  343903  343905  343906  343907  343906  343908
  343909  343910  343909  343911  343912  343913  343912  343914
  343915  343916  343915  343917  343918  343919  343918  343920
  343921  343922  343921  343923  343924  343925  343924  343926
  343927  343928  343927  343929  343930  343931  343930  343932
  343933  343934  343933  343935  343936  343937  343936  343938
  343939  343940  343939  343941  343942  343943  343942  343944
  343945  343946  343945  343947  343948  343949  343948  343950
  343951  343952  343951  343953  343954  343955  343954  343956
  343957  343958  343957  343959  343960  343961  343960  343962
  343963  343964  343963  343965  343966  343967  343966  343968
  343969  343970  343969  343971  343972  343973  343972  343974
  343975  343976  343975  343977  343978  343979  343978  343980
  343981  343982  343981  343983  343984  343985  343984  343986
  343987  343988  343987  343989  343990  343991  343990  343992
  343993  343994  343993  343995  343996  343997  343996  343998
  343999  344000  343999  344001  344002  344003  344002  344004
  344005  344006  344005  344007  344008  344009  344008  344010
  344011  344012  344011  344013  344014  344015  344014  344016
  344017  344018  344017  344019  344020  344021  344020  344022
  344023  344024  344023  344025  344026  344027  344026  344028
  344029  344030  344029  344031  344032  344033  344032  344034
  344035  344036  344035  344037  344038  344039  344038  344040
  344041  344042  344041  344043  344044  344045  344044  344046
  344047  344048  344047  344049  344050  344051  344050  344052
  344053  344054  344053  344055  344056  344057  344056  344058
  344059  344060  344059  344061  344062  344063  344062  344064
  344065  344066  344065  344067  344068  344069  344068  344070
  344071  344072  344071  344073  344074  344075  344074  344076
  344077  344078  344077  344079  344080  344081  344080  344082
  344083  344084  344083  344085  344086  344087  344086  344088
  344089  344090  344089  344091  344092  344093  344092  344094
  344095  344096  344095  344097  344098  344099  344098  344100
  344101  344102  344101  344103  344104  344105  344104  344106
  344107  344108  344107  344109  344110  344111  344110  344112
  344113  344114  344113  344115  344116  344117  344116  344118
  344119  344120  344119  344121  344122  344123  344122  344124
  344125  344126  344125  344127  344128  344129  344128  344130
  344131  344132  344131  344133  344134  344135  344134  344136
  344137  344138  344137  344139  344140  344141  344140  344142
  344143  344144  344143  344145  344146  344147  344146  344148
  344149  344150  344149  344151  344152  344153  344152  344154
  344155  344156  344155  344157  344158  344159  344158  344160
  344161  344162  344161  344163  344164  344165  344164  344166
  344167  344168  344167  344169  344170  344171  344170  344172
  344173  344174  344173  344175  344176  344177  344176  344178
  344179  344180  344179  344181  344182  344183  344182  344184
  344185  344186  344185  344187  344188  344189  344188  344190
  344191  344192  344191  344193  344194  344195  344194  344196
  344197  344198  344197  344199  344200  344201  344200  344202
  344203  344204  344203  344205  344206  344207  344206  344208
  344209  344210  344209  344211  344212  344213  344212  344214
  344215  344216  344215  344217  344218  344219  344218  344220
  344221  344222  344221  344223  344224  344225  344224  344226
  344227  344228  344227  344229  344230  344231  344230  344232
  344233  344234  344233  344235  344236  344237  344236  344238
  344239  344240  344239  344241  344242  344243  344242  344244
  344245  344246  344245  344247  344248  344249  344248  344250
  344251  344252  344251  344253  344254  344255  344254  344256
  344257  344258  344257  344259  344260  344261  344260  344262
  344263  344264  344263  344265  344266  344267  344266  344268
  344269  344270  344269  344271  344272  344273  344272  344274
  344275  344276  344275  344277  344278  344279  344278  344280
  344281  344282  344281  344283  344284  344285  344284  344286
  344287  344288  344287  344289  344290  344291  344290  344292
  344293  344294  344293  344295  344296  344297  344296  344298
  344299  344300  344299  344301  344302  344303  344302  344304
  344305  344306  344305  344307  344308  344309  344308  344310
  344311  344312  344311  344313  344314  344315  344314  344316
  344317  344318  344317  344319  344320  344321  344320  344322
  344323  344324  344323  344325  344326  344327  344326  344328
  344329  344330  344329  344331  344332  344333  344332  344334
  344335  344336  344335  344337  344338  344339  344338  344340
  344341  344342  344341  344343  344344  344345  344344  344346
  344347  344348  344347  344349  344350  344351  344350  344352
  344353  344354  344353  344355  344356  344357  344356  344358
  344359  344360  344359  344361  344362  344363  344362  344364
  344365  344366  344365  344367  344368  344369  344368  344370
  344371  344372  344371  344373  344374  344375  344374  344376
  344377  344378  344377  344379  344380  344381  344380  344382
  344383  344384  344383  344385  344386  344387  344386  344388
  344389  344390  344389  344391  344392  344393  344392  344394
  344395  344396  344395  344397  344398  344399  344398  344400
  344401  344402  344401  344403  344404  344405  344404  344406
  344407  344408  344407  344409  344410  344411  344410  344412
  344413  344414  344413  344415  344416  344417  344416  344418
  344419  344420  344419  344421  344422  344423  344422  344424
  344425  344426  344425  344427  344428  344429  344428  344430
  344431  344432  344431  344433  344434  344435  344434  344436
  344437  344438  344437  344439  344440  344441  344440  344442
  344443  344444  344443  344445  344446  344447  344446  344448
  344449  344450  344449  344451  344452  344453  344452  344454
  344455  344456  344455  344457  344458  344459  344458  344460
  344461  344462  344461  344463  344464  344465  344464  344466
  344467  344468  344467  344469  344470  344471  344470  344472
  344473  344474  344473  344475  344476  344477  344476  344478
  344479  344480  344479  344481  344482  344483  344482  344484
  344485  344486  344485  344487  344488  344489  344488  344490
  344491  344492  344491  344493  344494  344495  344494  344496
  344497  344498  344497  344499  344500  344501  344500  344502
  344503  344504  344503  344505  344506  344507  344506  344508
  344509  344510  344509  344511  344512  344513  344512  344514
  344515  344516  344515  344517  344518  344519  344518  344520
  344521  344522  344521  344523  344524  344525  344524  344526
  344527  344528  344527  344529  344530  344531  344530  344532
  344533  344534  344533  344535  344536  344537  344536  344538
  344539  344540  344539  344541  344542  344543  344542  344544
  344545  344546  344545  344547  344548  344549  344548  344550
  344551  344552  344551  344553  344554  344555  344554  344556
  344557  344558  344557  344559  344560  344561  344560  344562
  344563  344564  344563  344565  344566  344567  344566  344568
  344569  344570  344569  344571  344572  344573  344572  344574
  344575  344576  344575  344577  344578  344579  344578  344580
  344581  344582  344581  344583  344584  344585  344584  344586
  344587  344588  344587  344589  344590  344591  344590  344592
  344593  344594  344593  344595  344596  344597  344596  344598
  344599  344600  344599  344601  344602  344603  344602  344604
  344605  344606  344605  344607  344608  344609  344608  344610
  344611  344612  344611  344613  344614  344615  344614  344616
  344617  344618  344617  344619  344620  344621  344620  344622
  344623  344624  344623  344625  344626  344627  344626  344628
  344629  344630  344629  344631  344632  344633  344632  344634
  344635  344636  344635  344637  344638  344639  344638  344640
  344641  344642  344641  344643  344644  344645  344644  344646
  344647  344648  344647  344649  344650  344651  344650  344652
  344653  344654  344653  344655  344656  344657  344656  344658
  344659  344660  344659  344661  344662  344663  344662  344664
  344665  344666  344665  344667  344668  344669  344668  344670
  344671  344672  344671  344673  344674  344675  344674  344676
  344677  344678  344677  344679  344680  344681  344680  344682
  344683  344684  344683  344685  344686  344687  344686  344688
  344689  344690  344689  344691  344692  344693  344692  344694
  344695  344696  344695  344697  344698  344699  344698  344700
  344701  344702  344701  344703  344704  344705  344704  344706
  344707  344708  344707  344709  344710  344711  344710  344712
  344713  344714  344713  344715  344716  344717  344716  344718
  344719  344720  344719  344721  344722  344723  344722  344724
  344725  344726  344725  344727  344728  344729  344728  344730
  344731  344732  344731  344733  344734  344735  344734  344736
  344737  344738  344737  344739  344740  344741  344740  344742
  344743  344744  344743  344745  344746  344747  344746  344748
  344749  344750  344749  344751  344752  344753  344752  344754
  344755  344756  344755  344757  344758  344759  344758  344760
  344761  344762  344761  344763  344764  344765  344764  344766
  344767  344768  344767  344769  344770  344771  344770  344772
  344773  344774  344773  344775  344776  344777  344776  344778
  344779  344780  344779  344781  344782  344783  344782  344784
  344785  344786  344785  344787  344788  344789  344788  344790
  344791  344792  344791  344793  344794  344795  344794  344796
  344797  344798  344797  344799  344800  344801  344800  344802
  344803  344804  344803  344805  344806  344807  344806  344808
  344809  344810  344809  344811  344812  344813  344812  344814
  344815  344816  344815  344817  344818  344819  344818  344820
  344821  344822  344821  344823  344824  344825  344824  344826
  344827  344828  344827  344829  344830  344831  344830  344832
  344833  344834  344833  344835  344836  344837  344836  344838
  344839  344840  344839  344841  344842  344843  344842  344844
  344845  344846  344845  344847  344848  344849  344848  344850
  344851  344852  344851  344853  344854  344855  344854  344856
  344857  344858  344857  344859  344860  344861  344860  344862
  344863  344864  344863  344865  344866  344867  344866  344868
  344869  344870  344869  344871  344872  344873  344872  344874
  344875  344876  344875  344877  344878  344879  344878  344880
  344881  344882  344881  344883  344884  344885  344884  344886
  344887  344888  344887  344889  344890  344891  344890  344892
  344893  344894  344893  344895  344896  344897  344896  344898
  344899  344900  344899  344901  344902  344903  344902  344904
  344905  344906  344905  344907  344908  344909  344908  344910
  344911  344912  344911  344913  344914  344915  344914  344916
  344917  344918  344917  344919  344920  344921  344920  344922
  344923  344924  344923  344925  344926  344927  344926  344928
  344929  344930  344929  344931  344932  344933  344932  344934
  344935  344936  344935  344937  344938  344939  344938  344940
  344941  344942  344941  344943  344944  344945  344944  344946
  344947  344948  344947  344949  344950  344951  344950  344952
  344953  344954  344953  344955  344956  344957  344956  344958
  344959  344960  344959  344961  344962  344963  344962  344964
  344965  344966  344965  344967  344968  344969  344968  344970
  344971  344972  344971  344973  344974  344975  344974  344976
  344977  344978  344977  344979  344980  344981  344980  344982
  344983  344984  344983  344985  344986  344987  344986  344988
  344989  344990  344989  344991  344992  344993  344992  344994
  344995  344996  344995  344997  344998  344999  344998  345000
  345001  345002  345001  345003  345004  345005  345004  345006
  345007  345008  345007  345009  345010  345011  345010  345012
  345013  345014  345013  345015  345016  345017  345016  345018
  345019  345020  345019  345021  345022  345023  345022  345024
  345025  345026  345025  345027  345028  345029  345028  345030
  345031  345032  345031  345033  345034  345035  345034  345036
  345037  345038  345037  345039  345040  345041  345040  345042
  345043  345044  345043  345045  345046  345047  345046  345048
  345049  345050  345049  345051  345052  345053  345052  345054
  345055  345056  345055  345057  345058  345059  345058  345060
  345061  345062  345061  345063  345064  345065  345064  345066
  345067  345068  345067  345069  345070  345071  345070  345072
  345073  345074  345073  345075  345076  345077  345076  345078
  345079  345080  345079  345081  345082  345083  345082  345084
  345085  345086  345085  345087  345088  345089  345088  345090
  345091  345092  345091  345093  345094  345095  345094  345096
  345097  345098  345097  345099  345100  345101  345100  345102
  345103  345104  345103  345105  345106  345107  345106  345108
  345109  345110  345109  345111  345112  345113  345112  345114
  345115  345116  345115  345117  345118  345119  345118  345120
  345121  345122  345121  345123  345124  345125  345124  345126
  345127  345128  345127  345129  345130  345131  345130  345132
  345133  345134  345133  345135  345136  345137  345136  345138
  345139  345140  345139  345141  345142  345143  345142  345144
  345145  345146  345145  345147  345148  345149  345148  345150
  345151  345152  345151  345153  345154  345155  345154  345156
  345157  345158  345157  345159  345160  345161  345160  345162
  345163  345164  345163  345165  345166  345167  345166  345168
  345169  345170  345169  345171  345172  345173  345172  345174
  345175  345176  345175  345177  345178  345179  345178  345180
  345181  345182  345181  345183  345184  345185  345184  345186
  345187  345188  345187  345189  345190  345191  345190  345192
  345193  345194  345193  345195  345196  345197  345196  345198
  345199  345200  345199  345201  345202  345203  345202  345204
  345205  345206  345205  345207  345208  345209  345208  345210
  345211  345212  345211  345213  345214  345215  345214  345216
  345217  345218  345217  345219  345220  345221  345220  345222
  345223  345224  345223  345225  345226  345227  345226  345228
  345229  345230  345229  345231  345232  345233  345232  345234
  345235  345236  345235  345237  345238  345239  345238  345240
  345241  345242  345241  345243  345244  345245  345244  345246
  345247  345248  345247  345249  345250  345251  345250  345252
  345253  345254  345253  345255  345256  345257  345256  345258
  345259  345260  345259  345261  345262  345263  345262  345264
  345265  345266  345265  345267  345268  345269  345268  345270
  345271  345272  345271  345273  345274  345275  345274  345276
  345277  345278  345277  345279  345280  345281  345280  345282
  345283  345284  345283  345285  345286  345287  345286  345288
  345289  345290  345289  345291  345292  345293  345292  345294
  345295  345296  345295  345297  345298  345299  345298  345300
  345301  345302  345301  345303  345304  345305  345304  345306
  345307  345308  345307  345309  345310  345311  345310  345312
  345313  345314  345313  345315  345316  345317  345316  345318
  345319  345320  345319  345321  345322  345323  345322  345324
  345325  345326  345325  345327  345328  345329  345328  345330
  345331  345332  345331  345333  345334  345335  345334  345336
  345337  345338  345337  345339  345340  345341  345340  345342
  345343  345344  345343  345345  345346  345347  345346  345348
  345349  345350  345349  345351  345352  345353  345352  345354
  345355  345356  345355  345357  345358  345359  345358  345360
  345361  345362  345361  345363  345364  345365  345364  345366
  345367  345368  345367  345369  345370  345371  345370  345372
  345373  345374  345373  345375  345376  345377  345376  345378
  345379  345380  345379  345381  345382  345383  345382  345384
  345385  345386  345385  345387  345388  345389  345388  345390
  345391  345392  345391  345393  345394  345395  345394  345396
  345397  345398  345397  345399  345400  345401  345400  345402
  345403  345404  345403  345405  345406  345407  345406  345408
  345409  345410  345409  345411  345412  345413  345412  345414
  345415  345416  345415  345417  345418  345419  345418  345420
  345421  345422  345421  345423  345424  345425  345424  345426
  345427  345428  345427  345429  345430  345431  345430  345432
  345433  345434  345433  345435  345436  345437  345436  345438
  345439  345440  345439  345441  345442  345443  345442  345444
  345445  345446  345445  345447  345448  345449  345448  345450
  345451  345452  345451  345453  345454  345455  345454  345456
  345457  345458  345457  345459  345460  345461  345460  345462
  345463  345464  345463  345465  345466  345467  345466  345468
  345469  345470  345469  345471  345472  345473  345472  345474
  345475  345476  345475  345477  345478  345479  345478  345480
  345481  345482  345481  345483  345484  345485  345484  345486
  345487  345488  345487  345489  345490  345491  345490  345492
  345493  345494  345493  345495  345496  345497  345496  345498
  345499  345500  345499  345501  345502  345503  345502  345504
  345505  345506  345505  345507  345508  345509  345508  345510
  345511  345512  345511  345513  345514  345515  345514  345516
  345517  345518  345517  345519  345520  345521  345520  345522
  345523  345524  345523  345525  345526  345527  345526  345528
  345529  345530  345529  345531  345532  345533  345532  345534
  345535  345536  345535  345537  345538  345539  345538  345540
  345541  345542  345541  345543  345544  345545  345544  345546
  345547  345548  345547  345549  345550  345551  345550  345552
  345553  345554  345553  345555  345556  345557  345556  345558
  345559  345560  345559  345561  345562  345563  345562  345564
  345565  345566  345565  345567  345568  345569  345568  345570
  345571  345572  345571  345573  345574  345575  345574  345576
  345577  345578  345577  345579  345580  345581  345580  345582
  345583  345584  345583  345585  345586  345587  345586  345588
  345589  345590  345589  345591  345592  345593  345592  345594
  345595  345596  345595  345597  345598  345599  345598  345600
  345601  345602  345601  345603  345604  345605  345604  345606
  345607  345608  345607  345609  345610  345611  345610  345612
  345613  345614  345613  345615  345616  345617  345616  345618
  345619  345620  345619  345621  345622  345623  345622  345624
  345625  345626  345625  345627  345628  345629  345628  345630
  345631  345632  345631  345633  345634  345635  345634  345636
  345637  345638  345637  345639  345640  345641  345640  345642
  345643  345644  345643  345645  345646  345647  345646  345648
  345649  345650  345649  345651  345652  345653  345652  345654
  345655  345656  345655  345657  345658  345659  345658  345660
  345661  345662  345661  345663  345664  345665  345664  345666
  345667  345668  345667  345669  345670  345671  345670  345672
  345673  345674  345673  345675  345676  345677  345676  345678
  345679  345680  345679  345681  345682  345683  345682  345684
  345685  345686  345685  345687  345688  345689  345688  345690
  345691  345692  345691  345693  345694  345695  345694  345696
  345697  345698  345697  345699  345700  345701  345700  345702
  345703  345704  345703  345705  345706  345707  345706  345708
  345709  345710  345709  345711  345712  345713  345712  345714
  345715  345716  345715  345717  345718  345719  345718  345720
  345721  345722  345721  345723  345724  345725  345724  345726
  345727  345728  345727  345729  345730  345731  345730  345732
  345733  345734  345733  345735  345736  345737  345736  345738
  345739  345740  345739  345741  345742  345743  345742  345744
  345745  345746  345745  345747  345748  345749  345748  345750
  345751  345752  345751  345753  345754  345755  345754  345756
  345757  345758  345757  345759  345760  345761  345760  345762
  345763  345764  345763  345765  345766  345767  345766  345768
  345769  345770  345769  345771  345772  345773  345772  345774
  345775  345776  345775  345777  345778  345779  345778  345780
  345781  345782  345781  345783  345784  345785  345784  345786
  345787  345788  345787  345789  345790  345791  345790  345792
  345793  345794  345793  345795  345796  345797  345796  345798
  345799  345800  345799  345801  345802  345803  345802  345804
  345805  345806  345805  345807  345808  345809  345808  345810
  345811  345812  345811  345813  345814  345815  345814  345816
  345817  345818  345817  345819  345820  345821  345820  345822
  345823  345824  345823  345825  345826  345827  345826  345828
  345829  345830  345829  345831  345832  345833  345832  345834
  345835  345836  345835  345837  345838  345839  345838  345840
  345841  345842  345841  345843  345844  345845  345844  345846
  345847  345848  345847  345849  345850  345851  345850  345852
  345853  345854  345853  345855  345856  345857  345856  345858
  345859  345860  345859  345861  345862  345863  345862  345864
  345865  345866  345865  345867  345868  345869  345868  345870
  345871  345872  345871  345873  345874  345875  345874  345876
  345877  345878  345877  345879  345880  345881  345880  345882
  345883  345884  345883  345885  345886  345887  345886  345888
  345889  345890  345889  345891  345892  345893  345892  345894
  345895  345896  345895  345897  345898  345899  345898  345900
  345901  345902  345901  345903  345904  345905  345904  345906
  345907  345908  345907  345909  345910  345911  345910  345912
  345913  345914  345913  345915  345916  345917  345916  345918
  345919  345920  345919  345921  345922  345923  345922  345924
  345925  345926  345925  345927  345928  345929  345928  345930
  345931  345932  345931  345933  345934  345935  345934  345936
  345937  345938  345937  345939  345940  345941  345940  345942
  345943  345944  345943  345945  345946  345947  345946  345948
  345949  345950  345949  345951  345952  345953  345952  345954
  345955  345956  345955  345957  345958  345959  345958  345960
  345961  345962  345961  345963  345964  345965  345964  345966
  345967  345968  345967  345969  345970  345971  345970  345972
  345973  345974  345973  345975  345976  345977  345976  345978
  345979  345980  345979  345981  345982  345983  345982  345984
  345985  345986  345985  345987  345988  345989  345988  345990
  345991  345992  345991  345993  345994  345995  345994  345996
  345997  345998  345997  345999  346000  346001  346000  346002
  346003  346004  346003  346005  346006  346007  346006  346008
  346009  346010  346009  346011  346012  346013  346012  346014
  346015  346016  346015  346017  346018  346019  346018  346020
  346021  346022  346021  346023  346024  346025  346024  346026
  346027  346028  346027  346029  346030  346031  346030  346032
  346033  346034  346033  346035  346036  346037  346036  346038
  346039  346040  346039  346041  346042  346043  346042  346044
  346045  346046  346045  346047  346048  346049  346048  346050
  346051  346052  346051  346053  346054  346055  346054  346056
  346057  346058  346057  346059  346060  346061  346060  346062
  346063  346064  346063  346065  346066  346067  346066  346068
  346069  346070  346069  346071  346072  346073  346072  346074
  346075  346076  346075  346077  346078  346079  346078  346080
  346081  346082  346081  346083  346084  346085  346084  346086
  346087  346088  346087  346089  346090  346091  346090  346092
  346093  346094  346093  346095  346096  346097  346096  346098
  346099  346100  346099  346101  346102  346103  346102  346104
  346105  346106  346105  346107  346108  346109  346108  346110
  346111  346112  346111  346113  346114  346115  346114  346116
  346117  346118  346117  346119  346120  346121  346120  346122
  346123  346124  346123  346125  346126  346127  346126  346128
  346129  346130  346129  346131  346132  346133  346132  346134
  346135  346136  346135  346137  346138  346139  346138  346140
  346141  346142  346141  346143  346144  346145  346144  346146
  346147  346148  346147  346149  346150  346151  346150  346152
  346153  346154  346153  346155  346156  346157  346156  346158
  346159  346160  346159  346161  346162  346163  346162  346164
  346165  346166  346165  346167  346168  346169  346168  346170
  346171  346172  346171  346173  346174  346175  346174  346176
  346177  346178  346177  346179  346180  346181  346180  346182
  346183  346184  346183  346185  346186  346187  346186  346188
  346189  346190  346189  346191  346192  346193  346192  346194
  346195  346196  346195  346197  346198  346199  346198  346200
  346201  346202  346201  346203  346204  346205  346204  346206
  346207  346208  346207  346209  346210  346211  346210  346212
  346213  346214  346213  346215  346216  346217  346216  346218
  346219  346220  346219  346221  346222  346223  346222  346224
  346225  346226  346225  346227  346228  346229  346228  346230
  346231  346232  346231  346233  346234  346235  346234  346236
  346237  346238  346237  346239  346240  346241  346240  346242
  346243  346244  346243  346245  346246  346247  346246  346248
  346249  346250  346249  346251  346252  346253  346252  346254
  346255  346256  346255  346257  346258  346259  346258  346260
  346261  346262  346261  346263  346264  346265  346264  346266
  346267  346268  346267  346269  346270  346271  346270  346272
  346273  346274  346273  346275  346276  346277  346276  346278
  346279  346280  346279  346281  346282  346283  346282  346284
  346285  346286  346285  346287  346288  346289  346288  346290
  346291  346292  346291  346293  346294  346295  346294  346296
  346297  346298  346297  346299  346300  346301  346300  346302
  346303  346304  346303  346305  346306  346307  346306  346308
  346309  346310  346309  346311  346312  346313  346312  346314
  346315  346316  346315  346317  346318  346319  346318  346320
  346321  346322  346321  346323  346324  346325  346324  346326
  346327  346328  346327  346329  346330  346331  346330  346332
  346333  346334  346333  346335  346336  346337  346336  346338
  346339  346340  346339  346341  346342  346343  346342  346344
  346345  346346  346345  346347  346348  346349  346348  346350
  346351  346352  346351  346353  346354  346355  346354  346356
  346357  346358  346357  346359  346360  346361  346360  346362
  346363  346364  346363  346365  346366  346367  346366  346368
  346369  346370  346369  346371  346372  346373  346372  346374
  346375  346376  346375  346377  346378  346379  346378  346380
  346381  346382  346381  346383  346384  346385  346384  346386
  346387  346388  346387  346389  346390  346391  346390  346392
  346393  346394  346393  346395  346396  346397  346396  346398
  346399  346400  346399  346401  346402  346403  346402  346404
  346405  346406  346405  346407  346408  346409  346408  346410
  346411  346412  346411  346413  346414  346415  346414  346416
  346417  346418  346417  346419  346420  346421  346420  346422
  346423  346424  346423  346425  346426  346427  346426  346428
  346429  346430  346429  346431  346432  346433  346432  346434
  346435  346436  346435  346437  346438  346439  346438  346440
  346441  346442  346441  346443  346444  346445  346444  346446
  346447  346448  346447  346449  346450  346451  346450  346452
  346453  346454  346453  346455  346456  346457  346456  346458
  346459  346460  346459  346461  346462  346463  346462  346464
  346465  346466  346465  346467  346468  346469  346468  346470
  346471  346472  346471  346473  346474  346475  346474  346476
  346477  346478  346477  346479  346480  346481  346480  346482
  346483  346484  346483  346485  346486  346487  346486  346488
  346489  346490  346489  346491  346492  346493  346492  346494
  346495  346496  346495  346497  346498  346499  346498  346500
  346501  346502  346501  346503  346504  346505  346504  346506
  346507  346508  346507  346509  346510  346511  346510  346512
  346513  346514  346513  346515  346516  346517  346516  346518
  346519  346520  346519  346521  346522  346523  346522  346524
  346525  346526  346525  346527  346528  346529  346528  346530
  346531  346532  346531  346533  346534  346535  346534  346536
  346537  346538  346537  346539  346540  346541  346540  346542
  346543  346544  346543  346545  346546  346547  346546  346548
  346549  346550  346549  346551  346552  346553  346552  346554
  346555  346556  346555  346557  346558  346559  346558  346560
  346561  346562  346561  346563  346564  346565  346564  346566
  346567  346568  346567  346569  346570  346571  346570  346572
  346573  346574  346573  346575  346576  346577  346576  346578
  346579  346580  346579  346581  346582  346583  346582  346584
  346585  346586  346585  346587  346588  346589  346588  346590
  346591  346592  346591  346593  346594  346595  346594  346596
  346597  346598  346597  346599  346600  346601  346600  346602
  346603  346604  346603  346605  346606  346607  346606  346608
  346609  346610  346609  346611  346612  346613  346612  346614
  346615  346616  346615  346617  346618  346619  346618  346620
  346621  346622  346621  346623  346624  346625  346624  346626
  346627  346628  346627  346629  346630  346631  346630  346632
  346633  346634  346633  346635  346636  346637  346636  346638
  346639  346640  346639  346641  346642  346643  346642  346644
  346645  346646  346645  346647  346648  346649  346648  346650
  346651  346652  346651  346653  346654  346655  346654  346656
  346657  346658  346657  346659  346660  346661  346660  346662
  346663  346664  346663  346665  346666  346667  346666  346668
  346669  346670  346669  346671  346672  346673  346672  346674
  346675  346676  346675  346677  346678  346679  346678  346680
  346681  346682  346681  346683  346684  346685  346684  346686
  346687  346688  346687  346689  346690  346691  346690  346692
  346693  346694  346693  346695  346696  346697  346696  346698
  346699  346700  346699  346701  346702  346703  346702  346704
  346705  346706  346705  346707  346708  346709  346708  346710
  346711  346712  346711  346713  346714  346715  346714  346716
  346717  346718  346717  346719  346720  346721  346720  346722
  346723  346724  346723  346725  346726  346727  346726  346728
  346729  346730  346729  346731  346732  346733  346732  346734
  346735  346736  346735  346737  346738  346739  346738  346740
  346741  346742  346741  346743  346744  346745  346744  346746
  346747  346748  346747  346749  346750  346751  346750  346752
  346753  346754  346753  346755  346756  346757  346756  346758
  346759  346760  346759  346761  346762  346763  346762  346764
  346765  346766  346765  346767  346768  346769  346768  346770
  346771  346772  346771  346773  346774  346775  346774  346776
  346777  346778  346777  346779  346780  346781  346780  346782
  346783  346784  346783  346785  346786  346787  346786  346788
  346789  346790  346789  346791  346792  346793  346792  346794
  346795  346796  346795  346797  346798  346799  346798  346800
  346801  346802  346801  346803  346804  346805  346804  346806
  346807  346808  346807  346809  346810  346811  346810  346812
  346813  346814  346813  346815  346816  346817  346816  346818
  346819  346820  346819  346821  346822  346823  346822  346824
  346825  346826  346825  346827  346828  346829  346828  346830
  346831  346832  346831  346833  346834  346835  346834  346836
  346837  346838  346837  346839  346840  346841  346840  346842
  346843  346844  346843  346845  346846  346847  346846  346848
  346849  346850  346849  346851  346852  346853  346852  346854
  346855  346856  346855  346857  346858  346859  346858  346860
  346861  346862  346861  346863  346864  346865  346864  346866
  346867  346868  346867  346869  346870  346871  346870  346872
  346873  346874  346873  346875  346876  346877  346876  346878
  346879  346880  346879  346881  346882  346883  346882  346884
  346885  346886  346885  346887  346888  346889  346888  346890
  346891  346892  346891  346893  346894  346895  346894  346896
  346897  346898  346897  346899  346900  346901  346900  346902
  346903  346904  346903  346905  346906  346907  346906  346908
  346909  346910  346909  346911  346912  346913  346912  346914
  346915  346916  346915  346917  346918  346919  346918  346920
  346921  346922  346921  346923  346924  346925  346924  346926
  346927  346928  346927  346929  346930  346931  346930  346932
  346933  346934  346933  346935  346936  346937  346936  346938
  346939  346940  346939  346941  346942  346943  346942  346944
  346945  346946  346945  346947  346948  346949  346948  346950
  346951  346952  346951  346953  346954  346955  346954  346956
  346957  346958  346957  346959  346960  346961  346960  346962
  346963  346964  346963  346965  346966  346967  346966  346968
  346969  346970  346969  346971  346972  346973  346972  346974
  346975  346976  346975  346977  346978  346979  346978  346980
  346981  346982  346981  346983  346984  346985  346984  346986
  346987  346988  346987  346989  346990  346991  346990  346992
  346993  346994  346993  346995  346996  346997  346996  346998
  346999  347000  346999  347001  347002  347003  347002  347004
  347005  347006  347005  347007  347008  347009  347008  347010
  347011  347012  347011  347013  347014  347015  347014  347016
  347017  347018  347017  347019  347020  347021  347020  347022
  347023  347024  347023  347025  347026  347027  347026  347028
  347029  347030  347029  347031  347032  347033  347032  347034
  347035  347036  347035  347037  347038  347039  347038  347040
  347041  347042  347041  347043  347044  347045  347044  347046
  347047  347048  347047  347049  347050  347051  347050  347052
  347053  347054  347053  347055  347056  347057  347056  347058
  347059  347060  347059  347061  347062  347063  347062  347064
  347065  347066  347065  347067  347068  347069  347068  347070
  347071  347072  347071  347073  347074  347075  347074  347076
  347077  347078  347077  347079  347080  347081  347080  347082
  347083  347084  347083  347085  347086  347087  347086  347088
  347089  347090  347089  347091  347092  347093  347092  347094
  347095  347096  347095  347097  347098  347099  347098  347100
  347101  347102  347101  347103  347104  347105  347104  347106
  347107  347108  347107  347109  347110  347111  347110  347112
  347113  347114  347113  347115  347116  347117  347116  347118
  347119  347120  347119  347121  347122  347123  347122  347124
  347125  347126  347125  347127  347128  347129  347128  347130
  347131  347132  347131  347133  347134  347135  347134  347136
  347137  347138  347137  347139  347140  347141  347140  347142
  347143  347144  347143  347145  347146  347147  347146  347148
  347149  347150  347149  347151  347152  347153  347152  347154
  347155  347156  347155  347157  347158  347159  347158  347160
  347161  347162  347161  347163  347164  347165  347164  347166
  347167  347168  347167  347169  347170  347171  347170  347172
  347173  347174  347173  347175  347176  347177  347176  347178
  347179  347180  347179  347181  347182  347183  347182  347184
  347185  347186  347185  347187  347188  347189  347188  347190
  347191  347192  347191  347193  347194  347195  347194  347196
  347197  347198  347197  347199  347200  347201  347200  347202
  347203  347204  347203  347205  347206  347207  347206  347208
  347209  347210  347209  347211  347212  347213  347212  347214
  347215  347216  347215  347217  347218  347219  347218  347220
  347221  347222  347221  347223  347224  347225  347224  347226
  347227  347228  347227  347229  347230  347231  347230  347232
  347233  347234  347233  347235  347236  347237  347236  347238
  347239  347240  347239  347241  347242  347243  347242  347244
  347245  347246  347245  347247  347248  347249  347248  347250
  347251  347252  347251  347253  347254  347255  347254  347256
  347257  347258  347257  347259  347260  347261  347260  347262
  347263  347264  347263  347265  347266  347267  347266  347268
  347269  347270  347269  347271  347272  347273  347272  347274
  347275  347276  347275  347277  347278  347279  347278  347280
  347281  347282  347281  347283  347284  347285  347284  347286
  347287  347288  347287  347289  347290  347291  347290  347292
  347293  347294  347293  347295  347296  347297  347296  347298
  347299  347300  347299  347301  347302  347303  347302  347304
  347305  347306  347305  347307  347308  347309  347308  347310
  347311  347312  347311  347313  347314  347315  347314  347316
  347317  347318  347317  347319  347320  347321  347320  347322
  347323  347324  347323  347325  347326  347327  347326  347328
  347329  347330  347329  347331  347332  347333  347332  347334
  347335  347336  347335  347337  347338  347339  347338  347340
  347341  347342  347341  347343  347344  347345  347344  347346
  347347  347348  347347  347349  347350  347351  347350  347352
  347353  347354  347353  347355  347356  347357  347356  347358
  347359  347360  347359  347361  347362  347363  347362  347364
  347365  347366  347365  347367  347368  347369  347368  347370
  347371  347372  347371  347373  347374  347375  347374  347376
  347377  347378  347377  347379  347380  347381  347380  347382
  347383  347384  347383  347385  347386  347387  347386  347388
  347389  347390  347389  347391  347392  347393  347392  347394
  347395  347396  347395  347397  347398  347399  347398  347400
  347401  347402  347401  347403  347404  347405  347404  347406
  347407  347408  347407  347409  347410  347411  347410  347412
  347413  347414  347413  347415  347416  347417  347416  347418
  347419  347420  347419  347421  347422  347423  347422  347424
  347425  347426  347425  347427  347428  347429  347428  347430
  347431  347432  347431  347433  347434  347435  347434  347436
  347437  347438  347437  347439  347440  347441  347440  347442
  347443  347444  347443  347445  347446  347447  347446  347448
  347449  347450  347449  347451  347452  347453  347452  347454
  347455  347456  347455  347457  347458  347459  347458  347460
  347461  347462  347461  347463  347464  347465  347464  347466
  347467  347468  347467  347469  347470  347471  347470  347472
  347473  347474  347473  347475  347476  347477  347476  347478
  347479  347480  347479  347481  347482  347483  347482  347484
  347485  347486  347485  347487  347488  347489  347488  347490
  347491  347492  347491  347493  347494  347495  347494  347496
  347497  347498  347497  347499  347500  347501  347500  347502
  347503  347504  347503  347505  347506  347507  347506  347508
  347509  347510  347509  347511  347512  347513  347512  347514
  347515  347516  347515  347517  347518  347519  347518  347520
  347521  347522  347521  347523  347524  347525  347524  347526
  347527  347528  347527  347529  347530  347531  347530  347532
  347533  347534  347533  347535  347536  347537  347536  347538
  347539  347540  347539  347541  347542  347543  347542  347544
  347545  347546  347545  347547  347548  347549  347548  347550
  347551  347552  347551  347553  347554  347555  347554  347556
  347557  347558  347557  347559  347560  347561  347560  347562
  347563  347564  347563  347565  347566  347567  347566  347568
  347569  347570  347569  347571  347572  347573  347572  347574
  347575  347576  347575  347577  347578  347579  347578  347580
  347581  347582  347581  347583  347584  347585  347584  347586
  347587  347588  347587  347589  347590  347591  347590  347592
  347593  347594  347593  347595  347596  347597  347596  347598
  347599  347600  347599  347601  347602  347603  347602  347604
  347605  347606  347605  347607  347608  347609  347608  347610
  347611  347612  347611  347613  347614  347615  347614  347616
  347617  347618  347617  347619  347620  347621  347620  347622
  347623  347624  347623  347625  347626  347627  347626  347628
  347629  347630  347629  347631  347632  347633  347632  347634
  347635  347636  347635  347637  347638  347639  347638  347640
  347641  347642  347641  347643  347644  347645  347644  347646
  347647  347648  347647  347649  347650  347651  347650  347652
  347653  347654  347653  347655  347656  347657  347656  347658
  347659  347660  347659  347661  347662  347663  347662  347664
  347665  347666  347665  347667  347668  347669  347668  347670
  347671  347672  347671  347673  347674  347675  347674  347676
  347677  347678  347677  347679  347680  347681  347680  347682
  347683  347684  347683  347685  347686  347687  347686  347688
  347689  347690  347689  347691  347692  347693  347692  347694
  347695  347696  347695  347697  347698  347699  347698  347700
  347701  347702  347701  347703  347704  347705  347704  347706
  347707  347708  347707  347709  347710  347711  347710  347712
  347713  347714  347713  347715  347716  347717  347716  347718
  347719  347720  347719  347721  347722  347723  347722  347724
  347725  347726  347725  347727  347728  347729  347728  347730
  347731  347732  347731  347733  347734  347735  347734  347736
  347737  347738  347737  347739  347740  347741  347740  347742
  347743  347744  347743  347745  347746  347747  347746  347748
  347749  347750  347749  347751  347752  347753  347752  347754
  347755  347756  347755  347757  347758  347759  347758  347760
  347761  347762  347761  347763  347764  347765  347764  347766
  347767  347768  347767  347769  347770  347771  347770  347772
  347773  347774  347773  347775  347776  347777  347776  347778
  347779  347780  347779  347781  347782  347783  347782  347784
  347785  347786  347785  347787  347788  347789  347788  347790
  347791  347792  347791  347793  347794  347795  347794  347796
  347797  347798  347797  347799  347800  347801  347800  347802
  347803  347804  347803  347805  347806  347807  347806  347808
  347809  347810  347809  347811  347812  347813  347812  347814
  347815  347816  347815  347817  347818  347819  347818  347820
  347821  347822  347821  347823  347824  347825  347824  347826
  347827  347828  347827  347829  347830  347831  347830  347832
  347833  347834  347833  347835  347836  347837  347836  347838
  347839  347840  347839  347841  347842  347843  347842  347844
  347845  347846  347845  347847  347848  347849  347848  347850
  347851  347852  347851  347853  347854  347855  347854  347856
  347857  347858  347857  347859  347860  347861  347860  347862
  347863  347864  347863  347865  347866  347867  347866  347868
  347869  347870  347869  347871  347872  347873  347872  347874
  347875  347876  347875  347877  347878  347879  347878  347880
  347881  347882  347881  347883  347884  347885  347884  347886
  347887  347888  347887  347889  347890  347891  347890  347892
  347893  347894  347893  347895  347896  347897  347896  347898
  347899  347900  347899  347901  347902  347903  347902  347904
  347905  347906  347905  347907  347908  347909  347908  347910
  347911  347912  347911  347913  347914  347915  347914  347916
  347917  347918  347917  347919  347920  347921  347920  347922
  347923  347924  347923  347925  347926  347927  347926  347928
  347929  347930  347929  347931  347932  347933  347932  347934
  347935  347936  347935  347937  347938  347939  347938  347940
  347941  347942  347941  347943  347944  347945  347944  347946
  347947  347948  347947  347949  347950  347951  347950  347952
  347953  347954  347953  347955  347956  347957  347956  347958
  347959  347960  347959  347961  347962  347963  347962  347964
  347965  347966  347965  347967  347968  347969  347968  347970
  347971  347972  347971  347973  347974  347975  347974  347976
  347977  347978  347977  347979  347980  347981  347980  347982
  347983  347984  347983  347985  347986  347987  347986  347988
  347989  347990  347989  347991  347992  347993  347992  347994
  347995  347996  347995  347997  347998  347999  347998  348000
  348001  348002  348001  348003  348004  348005  348004  348006
  348007  348008  348007  348009  348010  348011  348010  348012
  348013  348014  348013  348015  348016  348017  348016  348018
  348019  348020  348019  348021  348022  348023  348022  348024
  348025  348026  348025  348027  348028  348029  348028  348030
  348031  348032  348031  348033  348034  348035  348034  348036
  348037  348038  348037  348039  348040  348041  348040  348042
  348043  348044  348043  348045  348046  348047  348046  348048
  348049  348050  348049  348051  348052  348053  348052  348054
  348055  348056  348055  348057  348058  348059  348058  348060
  348061  348062  348061  348063  348064  348065  348064  348066
  348067  348068  348067  348069  348070  348071  348070  348072
  348073  348074  348073  348075  348076  348077  348076  348078
  348079  348080  348079  348081  348082  348083  348082  348084
  348085  348086  348085  348087  348088  348089  348088  348090
  348091  348092  348091  348093  348094  348095  348094  348096
  348097  348098  348097  348099  348100  348101  348100  348102
  348103  348104  348103  348105  348106  348107  348106  348108
  348109  348110  348109  348111  348112  348113  348112  348114
  348115  348116  348115  348117  348118  348119  348118  348120
  348121  348122  348121  348123  348124  348125  348124  348126
  348127  348128  348127  348129  348130  348131  348130  348132
  348133  348134  348133  348135  348136  348137  348136  348138
  348139  348140  348139  348141  348142  348143  348142  348144
  348145  348146  348145  348147  348148  348149  348148  348150
  348151  348152  348151  348153  348154  348155  348154  348156
  348157  348158  348157  348159  348160  348161  348160  348162
  348163  348164  348163  348165  348166  348167  348166  348168
  348169  348170  348169  348171  348172  348173  348172  348174
  348175  348176  348175  348177  348178  348179  348178  348180
  348181  348182  348181  348183  348184  348185  348184  348186
  348187  348188  348187  348189  348190  348191  348190  348192
  348193  348194  348193  348195  348196  348197  348196  348198
  348199  348200  348199  348201  348202  348203  348202  348204
  348205  348206  348205  348207  348208  348209  348208  348210
  348211  348212  348211  348213  348214  348215  348214  348216
  348217  348218  348217  348219  348220  348221  348220  348222
  348223  348224  348223  348225  348226  348227  348226  348228
  348229  348230  348229  348231  348232  348233  348232  348234
  348235  348236  348235  348237  348238  348239  348238  348240
  348241  348242  348241  348243  348244  348245  348244  348246
  348247  348248  348247  348249  348250  348251  348250  348252
  348253  348254  348253  348255  348256  348257  348256  348258
  348259  348260  348259  348261  348262  348263  348262  348264
  348265  348266  348265  348267  348268  348269  348268  348270
  348271  348272  348271  348273  348274  348275  348274  348276
  348277  348278  348277  348279  348280  348281  348280  348282
  348283  348284  348283  348285  348286  348287  348286  348288
  348289  348290  348289  348291  348292  348293  348292  348294
  348295  348296  348295  348297  348298  348299  348298  348300
  348301  348302  348301  348303  348304  348305  348304  348306
  348307  348308  348307  348309  348310  348311  348310  348312
  348313  348314  348313  348315  348316  348317  348316  348318
  348319  348320  348319  348321  348322  348323  348322  348324
  348325  348326  348325  348327  348328  348329  348328  348330
  348331  348332  348331  348333  348334  348335  348334  348336
  348337  348338  348337  348339  348340  348341  348340  348342
  348343  348344  348343  348345  348346  348347  348346  348348
  348349  348350  348349  348351  348352  348353  348352  348354
  348355  348356  348355  348357  348358  348359  348358  348360
  348361  348362  348361  348363  348364  348365  348364  348366
  348367  348368  348367  348369  348370  348371  348370  348372
  348373  348374  348373  348375  348376  348377  348376  348378
  348379  348380  348379  348381  348382  348383  348382  348384
  348385  348386  348385  348387  348388  348389  348388  348390
  348391  348392  348391  348393  348394  348395  348394  348396
  348397  348398  348397  348399  348400  348401  348400  348402
  348403  348404  348403  348405  348406  348407  348406  348408
  348409  348410  348409  348411  348412  348413  348412  348414
  348415  348416  348415  348417  348418  348419  348418  348420
  348421  348422  348421  348423  348424  348425  348424  348426
  348427  348428  348427  348429  348430  348431  348430  348432
  348433  348434  348433  348435  348436  348437  348436  348438
  348439  348440  348439  348441  348442  348443  348442  348444
  348445  348446  348445  348447  348448  348449  348448  348450
  348451  348452  348451  348453  348454  348455  348454  348456
  348457  348458  348457  348459  348460  348461  348460  348462
  348463  348464  348463  348465  348466  348467  348466  348468
  348469  348470  348469  348471  348472  348473  348472  348474
  348475  348476  348475  348477  348478  348479  348478  348480
  348481  348482  348481  348483  348484  348485  348484  348486
  348487  348488  348487  348489  348490  348491  348490  348492
  348493  348494  348493  348495  348496  348497  348496  348498
  348499  348500  348499  348501  348502  348503  348502  348504
  348505  348506  348505  348507  348508  348509  348508  348510
  348511  348512  348511  348513  348514  348515  348514  348516
  348517  348518  348517  348519  348520  348521  348520  348522
  348523  348524  348523  348525  348526  348527  348526  348528
  348529  348530  348529  348531  348532  348533  348532  348534
  348535  348536  348535  348537  348538  348539  348538  348540
  348541  348542  348541  348543  348544  348545  348544  348546
  348547  348548  348547  348549  348550  348551  348550  348552
  348553  348554  348553  348555  348556  348557  348556  348558
  348559  348560  348559  348561  348562  348563  348562  348564
  348565  348566  348565  348567  348568  348569  348568  348570
  348571  348572  348571  348573  348574  348575  348574  348576
  348577  348578  348577  348579  348580  348581  348580  348582
  348583  348584  348583  348585  348586  348587  348586  348588
  348589  348590  348589  348591  348592  348593  348592  348594
  348595  348596  348595  348597  348598  348599  348598  348600
  348601  348602  348601  348603  348604  348605  348604  348606
  348607  348608  348607  348609  348610  348611  348610  348612
  348613  348614  348613  348615  348616  348617  348616  348618
  348619  348620  348619  348621  348622  348623  348622  348624
  348625  348626  348625  348627  348628  348629  348628  348630
  348631  348632  348631  348633  348634  348635  348634  348636
  348637  348638  348637  348639  348640  348641  348640  348642
  348643  348644  348643  348645  348646  348647  348646  348648
  348649  348650  348649  348651  348652  348653  348652  348654
  348655  348656  348655  348657  348658  348659  348658  348660
  348661  348662  348661  348663  348664  348665  348664  348666
  348667  348668  348667  348669  348670  348671  348670  348672
  348673  348674  348673  348675  348676  348677  348676  348678
  348679  348680  348679  348681  348682  348683  348682  348684
  348685  348686  348685  348687  348688  348689  348688  348690
  348691  348692  348691  348693  348694  348695  348694  348696
  348697  348698  348697  348699  348700  348701  348700  348702
  348703  348704  348703  348705  348706  348707  348706  348708
  348709  348710  348709  348711  348712  348713  348712  348714
  348715  348716  348715  348717  348718  348719  348718  348720
  348721  348722  348721  348723  348724  348725  348724  348726
  348727  348728  348727  348729  348730  348731  348730  348732
  348733  348734  348733  348735  348736  348737  348736  348738
  348739  348740  348739  348741  348742  348743  348742  348744
  348745  348746  348745  348747  348748  348749  348748  348750
  348751  348752  348751  348753  348754  348755  348754  348756
  348757  348758  348757  348759  348760  348761  348760  348762
  348763  348764  348763  348765  348766  348767  348766  348768
  348769  348770  348769  348771  348772  348773  348772  348774
  348775  348776  348775  348777  348778  348779  348778  348780
  348781  348782  348781  348783  348784  348785  348784  348786
  348787  348788  348787  348789  348790  348791  348790  348792
  348793  348794  348793  348795  348796  348797  348796  348798
  348799  348800  348799  348801  348802  348803  348802  348804
  348805  348806  348805  348807  348808  348809  348808  348810
  348811  348812  348811  348813  348814  348815  348814  348816
  348817  348818  348817  348819  348820  348821  348820  348822
  348823  348824  348823  348825  348826  348827  348826  348828
  348829  348830  348829  348831  348832  348833  348832  348834
  348835  348836  348835  348837  348838  348839  348838  348840
  348841  348842  348841  348843  348844  348845  348844  348846
  348847  348848  348847  348849  348850  348851  348850  348852
  348853  348854  348853  348855  348856  348857  348856  348858
  348859  348860  348859  348861  348862  348863  348862  348864
  348865  348866  348865  348867  348868  348869  348868  348870
  348871  348872  348871  348873  348874  348875  348874  348876
  348877  348878  348877  348879  348880  348881  348880  348882
  348883  348884  348883  348885  348886  348887  348886  348888
  348889  348890  348889  348891  348892  348893  348892  348894
  348895  348896  348895  348897  348898  348899  348898  348900
  348901  348902  348901  348903  348904  348905  348904  348906
  348907  348908  348907  348909  348910  348911  348910  348912
  348913  348914  348913  348915  348916  348917  348916  348918
  348919  348920  348919  348921  348922  348923  348922  348924
  348925  348926  348925  348927  348928  348929  348928  348930
  348931  348932  348931  348933  348934  348935  348934  348936
  348937  348938  348937  348939  348940  348941  348940  348942
  348943  348944  348943  348945  348946  348947  348946  348948
  348949  348950  348949  348951  348952  348953  348952  348954
  348955  348956  348955  348957  348958  348959  348958  348960
  348961  348962  348961  348963  348964  348965  348964  348966
  348967  348968  348967  348969  348970  348971  348970  348972
  348973  348974  348973  348975  348976  348977  348976  348978
  348979  348980  348979  348981  348982  348983  348982  348984
  348985  348986  348985  348987  348988  348989  348988  348990
  348991  348992  348991  348993  348994  348995  348994  348996
  348997  348998  348997  348999  349000  349001  349000  349002
  349003  349004  349003  349005  349006  349007  349006  349008
  349009  349010  349009  349011  349012  349013  349012  349014
  349015  349016  349015  349017  349018  349019  349018  349020
  349021  349022  349021  349023  349024  349025  349024  349026
  349027  349028  349027  349029  349030  349031  349030  349032
  349033  349034  349033  349035  349036  349037  349036  349038
  349039  349040  349039  349041  349042  349043  349042  349044
  349045  349046  349045  349047  349048  349049  349048  349050
  349051  349052  349051  349053  349054  349055  349054  349056
  349057  349058  349057  349059  349060  349061  349060  349062
  349063  349064  349063  349065  349066  349067  349066  349068
  349069  349070  349069  349071  349072  349073  349072  349074
  349075  349076  349075  349077  349078  349079  349078  349080
  349081  349082  349081  349083  349084  349085  349084  349086
  349087  349088  349087  349089  349090  349091  349090  349092
  349093  349094  349093  349095  349096  349097  349096  349098
  349099  349100  349099  349101  349102  349103  349102  349104
  349105  349106  349105  349107  349108  349109  349108  349110
  349111  349112  349111  349113  349114  349115  349114  349116
  349117  349118  349117  349119  349120  349121  349120  349122
  349123  349124  349123  349125  349126  349127  349126  349128
  349129  349130  349129  349131  349132  349133  349132  349134
  349135  349136  349135  349137  349138  349139  349138  349140
  349141  349142  349141  349143  349144  349145  349144  349146
  349147  349148  349147  349149  349150  349151  349150  349152
  349153  349154  349153  349155  349156  349157  349156  349158
  349159  349160  349159  349161  349162  349163  349162  349164
  349165  349166  349165  349167  349168  349169  349168  349170
  349171  349172  349171  349173  349174  349175  349174  349176
  349177  349178  349177  349179  349180  349181  349180  349182
  349183  349184  349183  349185  349186  349187  349186  349188
  349189  349190  349189  349191  349192  349193  349192  349194
  349195  349196  349195  349197  349198  349199  349198  349200
  349201  349202  349201  349203  349204  349205  349204  349206
  349207  349208  349207  349209  349210  349211  349210  349212
  349213  349214  349213  349215  349216  349217  349216  349218
  349219  349220  349219  349221  349222  349223  349222  349224
  349225  349226  349225  349227  349228  349229  349228  349230
  349231  349232  349231  349233  349234  349235  349234  349236
  349237  349238  349237  349239  349240  349241  349240  349242
  349243  349244  349243  349245  349246  349247  349246  349248
  349249  349250  349249  349251  349252  349253  349252  349254
  349255  349256  349255  349257  349258  349259  349258  349260
  349261  349262  349261  349263  349264  349265  349264  349266
  349267  349268  349267  349269  349270  349271  349270  349272
  349273  349274  349273  349275  349276  349277  349276  349278
  349279  349280  349279  349281  349282  349283  349282  349284
  349285  349286  349285  349287  349288  349289  349288  349290
  349291  349292  349291  349293  349294  349295  349294  349296
  349297  349298  349297  349299  349300  349301  349300  349302
  349303  349304  349303  349305  349306  349307  349306  349308
  349309  349310  349309  349311  349312  349313  349312  349314
  349315  349316  349315  349317  349318  349319  349318  349320
  349321  349322  349321  349323  349324  349325  349324  349326
  349327  349328  349327  349329  349330  349331  349330  349332
  349333  349334  349333  349335  349336  349337  349336  349338
  349339  349340  349339  349341  349342  349343  349342  349344
  349345  349346  349345  349347  349348  349349  349348  349350
  349351  349352  349351  349353  349354  349355  349354  349356
  349357  349358  349357  349359  349360  349361  349360  349362
  349363  349364  349363  349365  349366  349367  349366  349368
  349369  349370  349369  349371  349372  349373  349372  349374
  349375  349376  349375  349377  349378  349379  349378  349380
  349381  349382  349381  349383  349384  349385  349384  349386
  349387  349388  349387  349389  349390  349391  349390  349392
  349393  349394  349393  349395  349396  349397  349396  349398
  349399  349400  349399  349401  349402  349403  349402  349404
  349405  349406  349405  349407  349408  349409  349408  349410
  349411  349412  349411  349413  349414  349415  349414  349416
  349417  349418  349417  349419  349420  349421  349420  349422
  349423  349424  349423  349425  349426  349427  349426  349428
  349429  349430  349429  349431  349432  349433  349432  349434
  349435  349436  349435  349437  349438  349439  349438  349440
  349441  349442  349441  349443  349444  349445  349444  349446
  349447  349448  349447  349449  349450  349451  349450  349452
  349453  349454  349453  349455  349456  349457  349456  349458
  349459  349460  349459  349461  349462  349463  349462  349464
  349465  349466  349465  349467  349468  349469  349468  349470
  349471  349472  349471  349473  349474  349475  349474  349476
  349477  349478  349477  349479  349480  349481  349480  349482
  349483  349484  349483  349485  349486  349487  349486  349488
  349489  349490  349489  349491  349492  349493  349492  349494
  349495  349496  349495  349497  349498  349499  349498  349500
  349501  349502  349501  349503  349504  349505  349504  349506
  349507  349508  349507  349509  349510  349511  349510  349512
  349513  349514  349513  349515  349516  349517  349516  349518
  349519  349520  349519  349521  349522  349523  349522  349524
  349525  349526  349525  349527  349528  349529  349528  349530
  349531  349532  349531  349533  349534  349535  349534  349536
  349537  349538  349537  349539  349540  349541  349540  349542
  349543  349544  349543  349545  349546  349547  349546  349548
  349549  349550  349549  349551  349552  349553  349552  349554
  349555  349556  349555  349557  349558  349559  349558  349560
  349561  349562  349561  349563  349564  349565  349564  349566
  349567  349568  349567  349569  349570  349571  349570  349572
  349573  349574  349573  349575  349576  349577  349576  349578
  349579  349580  349579  349581  349582  349583  349582  349584
  349585  349586  349585  349587  349588  349589  349588  349590
  349591  349592  349591  349593  349594  349595  349594  349596
  349597  349598  349597  349599  349600  349601  349600  349602
  349603  349604  349603  349605  349606  349607  349606  349608
  349609  349610  349609  349611  349612  349613  349612  349614
  349615  349616  349615  349617  349618  349619  349618  349620
  349621  349622  349621  349623  349624  349625  349624  349626
  349627  349628  349627  349629  349630  349631  349630  349632
  349633  349634  349633  349635  349636  349637  349636  349638
  349639  349640  349639  349641  349642  349643  349642  349644
  349645  349646  349645  349647  349648  349649  349648  349650
  349651  349652  349651  349653  349654  349655  349654  349656
  349657  349658  349657  349659  349660  349661  349660  349662
  349663  349664  349663  349665  349666  349667  349666  349668
  349669  349670  349669  349671  349672  349673  349672  349674
  349675  349676  349675  349677  349678  349679  349678  349680
  349681  349682  349681  349683  349684  349685  349684  349686
  349687  349688  349687  349689  349690  349691  349690  349692
  349693  349694  349693  349695  349696  349697  349696  349698
  349699  349700  349699  349701  349702  349703  349702  349704
  349705  349706  349705  349707  349708  349709  349708  349710
  349711  349712  349711  349713  349714  349715  349714  349716
  349717  349718  349717  349719  349720  349721  349720  349722
  349723  349724  349723  349725  349726  349727  349726  349728
  349729  349730  349729  349731  349732  349733  349732  349734
  349735  349736  349735  349737  349738  349739  349738  349740
  349741  349742  349741  349743  349744  349745  349744  349746
  349747  349748  349747  349749  349750  349751  349750  349752
  349753  349754  349753  349755  349756  349757  349756  349758
  349759  349760  349759  349761  349762  349763  349762  349764
  349765  349766  349765  349767  349768  349769  349768  349770
  349771  349772  349771  349773  349774  349775  349774  349776
  349777  349778  349777  349779  349780  349781  349780  349782
  349783  349784  349783  349785  349786  349787  349786  349788
  349789  349790  349789  349791  349792  349793  349792  349794
  349795  349796  349795  349797  349798  349799  349798  349800
  349801  349802  349801  349803  349804  349805  349804  349806
  349807  349808  349807  349809  349810  349811  349810  349812
  349813  349814  349813  349815  349816  349817  349816  349818
  349819  349820  349819  349821  349822  349823  349822  349824
  349825  349826  349825  349827  349828  349829  349828  349830
  349831  349832  349831  349833  349834  349835  349834  349836
  349837  349838  349837  349839  349840  349841  349840  349842
  349843  349844  349843  349845  349846  349847  349846  349848
  349849  349850  349849  349851  349852  349853  349852  349854
  349855  349856  349855  349857  349858  349859  349858  349860
  349861  349862  349861  349863  349864  349865  349864  349866
  349867  349868  349867  349869  349870  349871  349870  349872
  349873  349874  349873  349875  349876  349877  349876  349878
  349879  349880  349879  349881  349882  349883  349882  349884
  349885  349886  349885  349887  349888  349889  349888  349890
  349891  349892  349891  349893  349894  349895  349894  349896
  349897  349898  349897  349899  349900  349901  349900  349902
  349903  349904  349903  349905  349906  349907  349906  349908
  349909  349910  349909  349911  349912  349913  349912  349914
  349915  349916  349915  349917  349918  349919  349918  349920
  349921  349922  349921  349923  349924  349925  349924  349926
  349927  349928  349927  349929  349930  349931  349930  349932
  349933  349934  349933  349935  349936  349937  349936  349938
  349939  349940  349939  349941  349942  349943  349942  349944
  349945  349946  349945  349947  349948  349949  349948  349950
  349951  349952  349951  349953  349954  349955  349954  349956
  349957  349958  349957  349959  349960  349961  349960  349962
  349963  349964  349963  349965  349966  349967  349966  349968
  349969  349970  349969  349971  349972  349973  349972  349974
  349975  349976  349975  349977  349978  349979  349978  349980
  349981  349982  349981  349983  349984  349985  349984  349986
  349987  349988  349987  349989  349990  349991  349990  349992
  349993  349994  349993  349995  349996  349997  349996  349998
  349999  350000  349999  350001  350002  350003  350002  350004
  350005  350006  350005  350007  350008  350009  350008  350010
  350011  350012  350011  350013  350014  350015  350014  350016
  350017  350018  350017  350019  350020  350021  350020  350022
  350023  350024  350023  350025  350026  350027  350026  350028
  350029  350030  350029  350031  350032  350033  350032  350034
  350035  350036  350035  350037  350038  350039  350038  350040
  350041  350042  350041  350043  350044  350045  350044  350046
  350047  350048  350047  350049  350050  350051  350050  350052
  350053  350054  350053  350055  350056  350057  350056  350058
  350059  350060  350059  350061  350062  350063  350062  350064
  350065  350066  350065  350067  350068  350069  350068  350070
  350071  350072  350071  350073  350074  350075  350074  350076
  350077  350078  350077  350079  350080  350081  350080  350082
  350083  350084  350083  350085  350086  350087  350086  350088
  350089  350090  350089  350091  350092  350093  350092  350094
  350095  350096  350095  350097  350098  350099  350098  350100
  350101  350102  350101  350103  350104  350105  350104  350106
  350107  350108  350107  350109  350110  350111  350110  350112
  350113  350114  350113  350115  350116  350117  350116  350118
  350119  350120  350119  350121  350122  350123  350122  350124
  350125  350126  350125  350127  350128  350129  350128  350130
  350131  350132  350131  350133  350134  350135  350134  350136
  350137  350138  350137  350139  350140  350141  350140  350142
  350143  350144  350143  350145  350146  350147  350146  350148
  350149  350150  350149  350151  350152  350153  350152  350154
  350155  350156  350155  350157  350158  350159  350158  350160
  350161  350162  350161  350163  350164  350165  350164  350166
  350167  350168  350167  350169  350170  350171  350170  350172
  350173  350174  350173  350175  350176  350177  350176  350178
  350179  350180  350179  350181  350182  350183  350182  350184
  350185  350186  350185  350187  350188  350189  350188  350190
  350191  350192  350191  350193  350194  350195  350194  350196
  350197  350198  350197  350199  350200  350201  350200  350202
  350203  350204  350203  350205  350206  350207  350206  350208
  350209  350210  350209  350211  350212  350213  350212  350214
  350215  350216  350215  350217  350218  350219  350218  350220
  350221  350222  350221  350223  350224  350225  350224  350226
  350227  350228  350227  350229  350230  350231  350230  350232
  350233  350234  350233  350235  350236  350237  350236  350238
  350239  350240  350239  350241  350242  350243  350242  350244
  350245  350246  350245  350247  350248  350249  350248  350250
  350251  350252  350251  350253  350254  350255  350254  350256
  350257  350258  350257  350259  350260  350261  350260  350262
  350263  350264  350263  350265  350266  350267  350266  350268
  350269  350270  350269  350271  350272  350273  350272  350274
  350275  350276  350275  350277  350278  350279  350278  350280
  350281  350282  350281  350283  350284  350285  350284  350286
  350287  350288  350287  350289  350290  350291  350290  350292
  350293  350294  350293  350295  350296  350297  350296  350298
  350299  350300  350299  350301  350302  350303  350302  350304
  350305  350306  350305  350307  350308  350309  350308  350310
  350311  350312  350311  350313  350314  350315  350314  350316
  350317  350318  350317  350319  350320  350321  350320  350322
  350323  350324  350323  350325  350326  350327  350326  350328
  350329  350330  350329  350331  350332  350333  350332  350334
  350335  350336  350335  350337  350338  350339  350338  350340
  350341  350342  350341  350343  350344  350345  350344  350346
  350347  350348  350347  350349  350350  350351  350350  350352
  350353  350354  350353  350355  350356  350357  350356  350358
  350359  350360  350359  350361  350362  350363  350362  350364
  350365  350366  350365  350367  350368  350369  350368  350370
  350371  350372  350371  350373  350374  350375  350374  350376
  350377  350378  350377  350379  350380  350381  350380  350382
  350383  350384  350383  350385  350386  350387  350386  350388
  350389  350390  350389  350391  350392  350393  350392  350394
  350395  350396  350395  350397  350398  350399  350398  350400
  350401  350402  350401  350403  350404  350405  350404  350406
  350407  350408  350407  350409  350410  350411  350410  350412
  350413  350414  350413  350415  350416  350417  350416  350418
  350419  350420  350419  350421  350422  350423  350422  350424
  350425  350426  350425  350427  350428  350429  350428  350430
  350431  350432  350431  350433  350434  350435  350434  350436
  350437  350438  350437  350439  350440  350441  350440  350442
  350443  350444  350443  350445  350446  350447  350446  350448
  350449  350450  350449  350451  350452  350453  350452  350454
  350455  350456  350455  350457  350458  350459  350458  350460
  350461  350462  350461  350463  350464  350465  350464  350466
  350467  350468  350467  350469  350470  350471  350470  350472
  350473  350474  350473  350475  350476  350477  350476  350478
  350479  350480  350479  350481  350482  350483  350482  350484
  350485  350486  350485  350487  350488  350489  350488  350490
  350491  350492  350491  350493  350494  350495  350494  350496
  350497  350498  350497  350499  350500  350501  350500  350502
  350503  350504  350503  350505  350506  350507  350506  350508
  350509  350510  350509  350511  350512  350513  350512  350514
  350515  350516  350515  350517  350518  350519  350518  350520
  350521  350522  350521  350523  350524  350525  350524  350526
  350527  350528  350527  350529  350530  350531  350530  350532
  350533  350534  350533  350535  350536  350537  350536  350538
  350539  350540  350539  350541  350542  350543  350542  350544
  350545  350546  350545  350547  350548  350549  350548  350550
  350551  350552  350551  350553  350554  350555  350554  350556
  350557  350558  350557  350559  350560  350561  350560  350562
  350563  350564  350563  350565  350566  350567  350566  350568
  350569  350570  350569  350571  350572  350573  350572  350574
  350575  350576  350575  350577  350578  350579  350578  350580
  350581  350582  350581  350583  350584  350585  350584  350586
  350587  350588  350587  350589  350590  350591  350590  350592
  350593  350594  350593  350595  350596  350597  350596  350598
  350599  350600  350599  350601  350602  350603  350602  350604
  350605  350606  350605  350607  350608  350609  350608  350610
  350611  350612  350611  350613  350614  350615  350614  350616
  350617  350618  350617  350619  350620  350621  350620  350622
  350623  350624  350623  350625  350626  350627  350626  350628
  350629  350630  350629  350631  350632  350633  350632  350634
  350635  350636  350635  350637  350638  350639  350638  350640
  350641  350642  350641  350643  350644  350645  350644  350646
  350647  350648  350647  350649  350650  350651  350650  350652
  350653  350654  350653  350655  350656  350657  350656  350658
  350659  350660  350659  350661  350662  350663  350662  350664
  350665  350666  350665  350667  350668  350669  350668  350670
  350671  350672  350671  350673  350674  350675  350674  350676
  350677  350678  350677  350679  350680  350681  350680  350682
  350683  350684  350683  350685  350686  350687  350686  350688
  350689  350690  350689  350691  350692  350693  350692  350694
  350695  350696  350695  350697  350698  350699  350698  350700
  350701  350702  350701  350703  350704  350705  350704  350706
  350707  350708  350707  350709  350710  350711  350710  350712
  350713  350714  350713  350715  350716  350717  350716  350718
  350719  350720  350719  350721  350722  350723  350722  350724
  350725  350726  350725  350727  350728  350729  350728  350730
  350731  350732  350731  350733  350734  350735  350734  350736
  350737  350738  350737  350739  350740  350741  350740  350742
  350743  350744  350743  350745  350746  350747  350746  350748
  350749  350750  350749  350751  350752  350753  350752  350754
  350755  350756  350755  350757  350758  350759  350758  350760
  350761  350762  350761  350763  350764  350765  350764  350766
  350767  350768  350767  350769  350770  350771  350770  350772
  350773  350774  350773  350775  350776  350777  350776  350778
  350779  350780  350779  350781  350782  350783  350782  350784
  350785  350786  350785  350787  350788  350789  350788  350790
  350791  350792  350791  350793  350794  350795  350794  350796
  350797  350798  350797  350799  350800  350801  350800  350802
  350803  350804  350803  350805  350806  350807  350806  350808
  350809  350810  350809  350811  350812  350813  350812  350814
  350815  350816  350815  350817  350818  350819  350818  350820
  350821  350822  350821  350823  350824  350825  350824  350826
  350827  350828  350827  350829  350830  350831  350830  350832
  350833  350834  350833  350835  350836  350837  350836  350838
  350839  350840  350839  350841  350842  350843  350842  350844
  350845  350846  350845  350847  350848  350849  350848  350850
  350851  350852  350851  350853  350854  350855  350854  350856
  350857  350858  350857  350859  350860  350861  350860  350862
  350863  350864  350863  350865  350866  350867  350866  350868
  350869  350870  350869  350871  350872  350873  350872  350874
  350875  350876  350875  350877  350878  350879  350878  350880
  350881  350882  350881  350883  350884  350885  350884  350886
  350887  350888  350887  350889  350890  350891  350890  350892
  350893  350894  350893  350895  350896  350897  350896  350898
  350899  350900  350899  350901  350902  350903  350902  350904
  350905  350906  350905  350907  350908  350909  350908  350910
  350911  350912  350911  350913  350914  350915  350914  350916
  350917  350918  350917  350919  350920  350921  350920  350922
  350923  350924  350923  350925  350926  350927  350926  350928
  350929  350930  350929  350931  350932  350933  350932  350934
  350935  350936  350935  350937  350938  350939  350938  350940
  350941  350942  350941  350943  350944  350945  350944  350946
  350947  350948  350947  350949  350950  350951  350950  350952
  350953  350954  350953  350955  350956  350957  350956  350958
  350959  350960  350959  350961  350962  350963  350962  350964
  350965  350966  350965  350967  350968  350969  350968  350970
  350971  350972  350971  350973  350974  350975  350974  350976
  350977  350978  350977  350979  350980  350981  350980  350982
  350983  350984  350983  350985  350986  350987  350986  350988
  350989  350990  350989  350991  350992  350993  350992  350994
  350995  350996  350995  350997  350998  350999  350998  351000
  351001  351002  351001  351003  351004  351005  351004  351006
  351007  351008  351007  351009  351010  351011  351010  351012
  351013  351014  351013  351015  351016  351017  351016  351018
  351019  351020  351019  351021  351022  351023  351022  351024
  351025  351026  351025  351027  351028  351029  351028  351030
  351031  351032  351031  351033  351034  351035  351034  351036
  351037  351038  351037  351039  351040  351041  351040  351042
  351043  351044  351043  351045  351046  351047  351046  351048
  351049  351050  351049  351051  351052  351053  351052  351054
  351055  351056  351055  351057  351058  351059  351058  351060
  351061  351062  351061  351063  351064  351065  351064  351066
  351067  351068  351067  351069  351070  351071  351070  351072
  351073  351074  351073  351075  351076  351077  351076  351078
  351079  351080  351079  351081  351082  351083  351082  351084
  351085  351086  351085  351087  351088  351089  351088  351090
  351091  351092  351091  351093  351094  351095  351094  351096
  351097  351098  351097  351099  351100  351101  351100  351102
  351103  351104  351103  351105  351106  351107  351106  351108
  351109  351110  351109  351111  351112  351113  351112  351114
  351115  351116  351115  351117  351118  351119  351118  351120
  351121  351122  351121  351123  351124  351125  351124  351126
  351127  351128  351127  351129  351130  351131  351130  351132
  351133  351134  351133  351135  351136  351137  351136  351138
  351139  351140  351139  351141  351142  351143  351142  351144
  351145  351146  351145  351147  351148  351149  351148  351150
  351151  351152  351151  351153  351154  351155  351154  351156
  351157  351158  351157  351159  351160  351161  351160  351162
  351163  351164  351163  351165  351166  351167  351166  351168
  351169  351170  351169  351171  351172  351173  351172  351174
  351175  351176  351175  351177  351178  351179  351178  351180
  351181  351182  351181  351183  351184  351185  351184  351186
  351187  351188  351187  351189  351190  351191  351190  351192
  351193  351194  351193  351195  351196  351197  351196  351198
  351199  351200  351199  351201  351202  351203  351202  351204
  351205  351206  351205  351207  351208  351209  351208  351210
  351211  351212  351211  351213  351214  351215  351214  351216
  351217  351218  351217  351219  351220  351221  351220  351222
  351223  351224  351223  351225  351226  351227  351226  351228
  351229  351230  351229  351231  351232  351233  351232  351234
  351235  351236  351235  351237  351238  351239  351238  351240
  351241  351242  351241  351243  351244  351245  351244  351246
  351247  351248  351247  351249  351250  351251  351250  351252
  351253  351254  351253  351255  351256  351257  351256  351258
  351259  351260  351259  351261  351262  351263  351262  351264
  351265  351266  351265  351267  351268  351269  351268  351270
  351271  351272  351271  351273  351274  351275  351274  351276
  351277  351278  351277  351279  351280  351281  351280  351282
  351283  351284  351283  351285  351286  351287  351286  351288
  351289  351290  351289  351291  351292  351293  351292  351294
  351295  351296  351295  351297  351298  351299  351298  351300
  351301  351302  351301  351303  351304  351305  351304  351306
  351307  351308  351307  351309  351310  351311  351310  351312
  351313  351314  351313  351315  351316  351317  351316  351318
  351319  351320  351319  351321  351322  351323  351322  351324
  351325  351326  351325  351327  351328  351329  351328  351330
  351331  351332  351331  351333  351334  351335  351334  351336
  351337  351338  351337  351339  351340  351341  351340  351342
  351343  351344  351343  351345  351346  351347  351346  351348
  351349  351350  351349  351351  351352  351353  351352  351354
  351355  351356  351355  351357  351358  351359  351358  351360
  351361  351362  351361  351363  351364  351365  351364  351366
  351367  351368  351367  351369  351370  351371  351370  351372
  351373  351374  351373  351375  351376  351377  351376  351378
  351379  351380  351379  351381  351382  351383  351382  351384
  351385  351386  351385  351387  351388  351389  351388  351390
  351391  351392  351391  351393  351394  351395  351394  351396
  351397  351398  351397  351399  351400  351401  351400  351402
  351403  351404  351403  351405  351406  351407  351406  351408
  351409  351410  351409  351411  351412  351413  351412  351414
  351415  351416  351415  351417  351418  351419  351418  351420
  351421  351422  351421  351423  351424  351425  351424  351426
  351427  351428  351427  351429  351430  351431  351430  351432
  351433  351434  351433  351435  351436  351437  351436  351438
  351439  351440  351439  351441  351442  351443  351442  351444
  351445  351446  351445  351447  351448  351449  351448  351450
  351451  351452  351451  351453  351454  351455  351454  351456
  351457  351458  351457  351459  351460  351461  351460  351462
  351463  351464  351463  351465  351466  351467  351466  351468
  351469  351470  351469  351471  351472  351473  351472  351474
  351475  351476  351475  351477  351478  351479  351478  351480
  351481  351482  351481  351483  351484  351485  351484  351486
  351487  351488  351487  351489  351490  351491  351490  351492
  351493  351494  351493  351495  351496  351497  351496  351498
  351499  351500  351499  351501  351502  351503  351502  351504
  351505  351506  351505  351507  351508  351509  351508  351510
  351511  351512  351511  351513  351514  351515  351514  351516
  351517  351518  351517  351519  351520  351521  351520  351522
  351523  351524  351523  351525  351526  351527  351526  351528
  351529  351530  351529  351531  351532  351533  351532  351534
  351535  351536  351535  351537  351538  351539  351538  351540
  351541  351542  351541  351543  351544  351545  351544  351546
  351547  351548  351547  351549  351550  351551  351550  351552
  351553  351554  351553  351555  351556  351557  351556  351558
  351559  351560  351559  351561  351562  351563  351562  351564
  351565  351566  351565  351567  351568  351569  351568  351570
  351571  351572  351571  351573  351574  351575  351574  351576
  351577  351578  351577  351579  351580  351581  351580  351582
  351583  351584  351583  351585  351586  351587  351586  351588
  351589  351590  351589  351591  351592  351593  351592  351594
  351595  351596  351595  351597  351598  351599  351598  351600
  351601  351602  351601  351603  351604  351605  351604  351606
  351607  351608  351607  351609  351610  351611  351610  351612
  351613  351614  351613  351615  351616  351617  351616  351618
  351619  351620  351619  351621  351622  351623  351622  351624
  351625  351626  351625  351627  351628  351629  351628  351630
  351631  351632  351631  351633  351634  351635  351634  351636
  351637  351638  351637  351639  351640  351641  351640  351642
  351643  351644  351643  351645  351646  351647  351646  351648
  351649  351650  351649  351651  351652  351653  351652  351654
  351655  351656  351655  351657  351658  351659  351658  351660
  351661  351662  351661  351663  351664  351665  351664  351666
  351667  351668  351667  351669  351670  351671  351670  351672
  351673  351674  351673  351675  351676  351677  351676  351678
  351679  351680  351679  351681  351682  351683  351682  351684
  351685  351686  351685  351687  351688  351689  351688  351690
  351691  351692  351691  351693  351694  351695  351694  351696
  351697  351698  351697  351699  351700  351701  351700  351702
  351703  351704  351703  351705  351706  351707  351706  351708
  351709  351710  351709  351711  351712  351713  351712  351714
  351715  351716  351715  351717  351718  351719  351718  351720
  351721  351722  351721  351723  351724  351725  351724  351726
  351727  351728  351727  351729  351730  351731  351730  351732
  351733  351734  351733  351735  351736  351737  351736  351738
  351739  351740  351739  351741  351742  351743  351742  351744
  351745  351746  351745  351747  351748  351749  351748  351750
  351751  351752  351751  351753  351754  351755  351754  351756
  351757  351758  351757  351759  351760  351761  351760  351762
  351763  351764  351763  351765  351766  351767  351766  351768
  351769  351770  351769  351771  351772  351773  351772  351774
  351775  351776  351775  351777  351778  351779  351778  351780
  351781  351782  351781  351783  351784  351785  351784  351786
  351787  351788  351787  351789  351790  351791  351790  351792
  351793  351794  351793  351795  351796  351797  351796  351798
  351799  351800  351799  351801  351802  351803  351802  351804
  351805  351806  351805  351807  351808  351809  351808  351810
  351811  351812  351811  351813  351814  351815  351814  351816
  351817  351818  351817  351819  351820  351821  351820  351822
  351823  351824  351823  351825  351826  351827  351826  351828
  351829  351830  351829  351831  351832  351833  351832  351834
  351835  351836  351835  351837  351838  351839  351838  351840
  351841  351842  351841  351843  351844  351845  351844  351846
  351847  351848  351847  351849  351850  351851  351850  351852
  351853  351854  351853  351855  351856  351857  351856  351858
  351859  351860  351859  351861  351862  351863  351862  351864
  351865  351866  351865  351867  351868  351869  351868  351870
  351871  351872  351871  351873  351874  351875  351874  351876
  351877  351878  351877  351879  351880  351881  351880  351882
  351883  351884  351883  351885  351886  351887  351886  351888
  351889  351890  351889  351891  351892  351893  351892  351894
  351895  351896  351895  351897  351898  351899  351898  351900
  351901  351902  351901  351903  351904  351905  351904  351906
  351907  351908  351907  351909  351910  351911  351910  351912
  351913  351914  351913  351915  351916  351917  351916  351918
  351919  351920  351919  351921  351922  351923  351922  351924
  351925  351926  351925  351927  351928  351929  351928  351930
  351931  351932  351931  351933  351934  351935  351934  351936
  351937  351938  351937  351939  351940  351941  351940  351942
  351943  351944  351943  351945  351946  351947  351946  351948
  351949  351950  351949  351951  351952  351953  351952  351954
  351955  351956  351955  351957  351958  351959  351958  351960
  351961  351962  351961  351963  351964  351965  351964  351966
  351967  351968  351967  351969  351970  351971  351970  351972
  351973  351974  351973  351975  351976  351977  351976  351978
  351979  351980  351979  351981  351982  351983  351982  351984
  351985  351986  351985  351987  351988  351989  351988  351990
  351991  351992  351991  351993  351994  351995  351994  351996
  351997  351998  351997  351999  352000  352001  352000  352002
  352003  352004  352003  352005  352006  352007  352006  352008
  352009  352010  352009  352011  352012  352013  352012  352014
  352015  352016  352015  352017  352018  352019  352018  352020
  352021  352022  352021  352023  352024  352025  352024  352026
  352027  352028  352027  352029  352030  352031  352030  352032
  352033  352034  352033  352035  352036  352037  352036  352038
  352039  352040  352039  352041  352042  352043  352042  352044
  352045  352046  352045  352047  352048  352049  352048  352050
  352051  352052  352051  352053  352054  352055  352054  352056
  352057  352058  352057  352059  352060  352061  352060  352062
  352063  352064  352063  352065  352066  352067  352066  352068
  352069  352070  352069  352071  352072  352073  352072  352074
  352075  352076  352075  352077  352078  352079  352078  352080
  352081  352082  352081  352083  352084  352085  352084  352086
  352087  352088  352087  352089  352090  352091  352090  352092
  352093  352094  352093  352095  352096  352097  352096  352098
  352099  352100  352099  352101  352102  352103  352102  352104
  352105  352106  352105  352107  352108  352109  352108  352110
  352111  352112  352111  352113  352114  352115  352114  352116
  352117  352118  352117  352119  352120  352121  352120  352122
  352123  352124  352123  352125  352126  352127  352126  352128
  352129  352130  352129  352131  352132  352133  352132  352134
  352135  352136  352135  352137  352138  352139  352138  352140
  352141  352142  352141  352143  352144  352145  352144  352146
  352147  352148  352147  352149  352150  352151  352150  352152
  352153  352154  352153  352155  352156  352157  352156  352158
  352159  352160  352159  352161  352162  352163  352162  352164
  352165  352166  352165  352167  352168  352169  352168  352170
  352171  352172  352171  352173  352174  352175  352174  352176
  352177  352178  352177  352179  352180  352181  352180  352182
  352183  352184  352183  352185  352186  352187  352186  352188
  352189  352190  352189  352191  352192  352193  352192  352194
  352195  352196  352195  352197  352198  352199  352198  352200
  352201  352202  352201  352203  352204  352205  352204  352206
  352207  352208  352207  352209  352210  352211  352210  352212
  352213  352214  352213  352215  352216  352217  352216  352218
  352219  352220  352219  352221  352222  352223  352222  352224
  352225  352226  352225  352227  352228  352229  352228  352230
  352231  352232  352231  352233  352234  352235  352234  352236
  352237  352238  352237  352239  352240  352241  352240  352242
  352243  352244  352243  352245  352246  352247  352246  352248
  352249  352250  352249  352251  352252  352253  352252  352254
  352255  352256  352255  352257  352258  352259  352258  352260
  352261  352262  352261  352263  352264  352265  352264  352266
  352267  352268  352267  352269  352270  352271  352270  352272
  352273  352274  352273  352275  352276  352277  352276  352278
  352279  352280  352279  352281  352282  352283  352282  352284
  352285  352286  352285  352287  352288  352289  352288  352290
  352291  352292  352291  352293  352294  352295  352294  352296
  352297  352298  352297  352299  352300  352301  352300  352302
  352303  352304  352303  352305  352306  352307  352306  352308
  352309  352310  352309  352311  352312  352313  352312  352314
  352315  352316  352315  352317  352318  352319  352318  352320
  352321  352322  352321  352323  352324  352325  352324  352326
  352327  352328  352327  352329  352330  352331  352330  352332
  352333  352334  352333  352335  352336  352337  352336  352338
  352339  352340  352339  352341  352342  352343  352342  352344
  352345  352346  352345  352347  352348  352349  352348  352350
  352351  352352  352351  352353  352354  352355  352354  352356
  352357  352358  352357  352359  352360  352361  352360  352362
  352363  352364  352363  352365  352366  352367  352366  352368
  352369  352370  352369  352371  352372  352373  352372  352374
  352375  352376  352375  352377  352378  352379  352378  352380
  352381  352382  352381  352383  352384  352385  352384  352386
  352387  352388  352387  352389  352390  352391  352390  352392
  352393  352394  352393  352395  352396  352397  352396  352398
  352399  352400  352399  352401  352402  352403  352402  352404
  352405  352406  352405  352407  352408  352409  352408  352410
  352411  352412  352411  352413  352414  352415  352414  352416
  352417  352418  352417  352419  352420  352421  352420  352422
  352423  352424  352423  352425  352426  352427  352426  352428
  352429  352430  352429  352431  352432  352433  352432  352434
  352435  352436  352435  352437  352438  352439  352438  352440
  352441  352442  352441  352443  352444  352445  352444  352446
  352447  352448  352447  352449  352450  352451  352450  352452
  352453  352454  352453  352455  352456  352457  352456  352458
  352459  352460  352459  352461  352462  352463  352462  352464
  352465  352466  352465  352467  352468  352469  352468  352470
  352471  352472  352471  352473  352474  352475  352474  352476
  352477  352478  352477  352479  352480  352481  352480  352482
  352483  352484  352483  352485  352486  352487  352486  352488
  352489  352490  352489  352491  352492  352493  352492  352494
  352495  352496  352495  352497  352498  352499  352498  352500
  352501  352502  352501  352503  352504  352505  352504  352506
  352507  352508  352507  352509  352510  352511  352510  352512
  352513  352514  352513  352515  352516  352517  352516  352518
  352519  352520  352519  352521  352522  352523  352522  352524
  352525  352526  352525  352527  352528  352529  352528  352530
  352531  352532  352531  352533  352534  352535  352534  352536
  352537  352538  352537  352539  352540  352541  352540  352542
  352543  352544  352543  352545  352546  352547  352546  352548
  352549  352550  352549  352551  352552  352553  352552  352554
  352555  352556  352555  352557  352558  352559  352558  352560
  352561  352562  352561  352563  352564  352565  352564  352566
  352567  352568  352567  352569  352570  352571  352570  352572
  352573  352574  352573  352575  352576  352577  352576  352578
  352579  352580  352579  352581  352582  352583  352582  352584
  352585  352586  352585  352587  352588  352589  352588  352590
  352591  352592  352591  352593  352594  352595  352594  352596
  352597  352598  352597  352599  352600  352601  352600  352602
  352603  352604  352603  352605  352606  352607  352606  352608
  352609  352610  352609  352611  352612  352613  352612  352614
  352615  352616  352615  352617  352618  352619  352618  352620
  352621  352622  352621  352623  352624  352625  352624  352626
  352627  352628  352627  352629  352630  352631  352630  352632
  352633  352634  352633  352635  352636  352637  352636  352638
  352639  352640  352639  352641  352642  352643  352642  352644
  352645  352646  352645  352647  352648  352649  352648  352650
  352651  352652  352651  352653  352654  352655  352654  352656
  352657  352658  352657  352659  352660  352661  352660  352662
  352663  352664  352663  352665  352666  352667  352666  352668
  352669  352670  352669  352671  352672  352673  352672  352674
  352675  352676  352675  352677  352678  352679  352678  352680
  352681  352682  352681  352683  352684  352685  352684  352686
  352687  352688  352687  352689  352690  352691  352690  352692
  352693  352694  352693  352695  352696  352697  352696  352698
  352699  352700  352699  352701  352702  352703  352702  352704
  352705  352706  352705  352707  352708  352709  352708  352710
  352711  352712  352711  352713  352714  352715  352714  352716
  352717  352718  352717  352719  352720  352721  352720  352722
  352723  352724  352723  352725  352726  352727  352726  352728
  352729  352730  352729  352731  352732  352733  352732  352734
  352735  352736  352735  352737  352738  352739  352738  352740
  352741  352742  352741  352743  352744  352745  352744  352746
  352747  352748  352747  352749  352750  352751  352750  352752
  352753  352754  352753  352755  352756  352757  352756  352758
  352759  352760  352759  352761  352762  352763  352762  352764
  352765  352766  352765  352767  352768  352769  352768  352770
  352771  352772  352771  352773  352774  352775  352774  352776
  352777  352778  352777  352779  352780  352781  352780  352782
  352783  352784  352783  352785  352786  352787  352786  352788
  352789  352790  352789  352791  352792  352793  352792  352794
  352795  352796  352795  352797  352798  352799  352798  352800
  352801  352802  352801  352803  352804  352805  352804  352806
  352807  352808  352807  352809  352810  352811  352810  352812
  352813  352814  352813  352815  352816  352817  352816  352818
  352819  352820  352819  352821  352822  352823  352822  352824
  352825  352826  352825  352827  352828  352829  352828  352830
  352831  352832  352831  352833  352834  352835  352834  352836
  352837  352838  352837  352839  352840  352841  352840  352842
  352843  352844  352843  352845  352846  352847  352846  352848
  352849  352850  352849  352851  352852  352853  352852  352854
  352855  352856  352855  352857  352858  352859  352858  352860
  352861  352862  352861  352863  352864  352865  352864  352866
  352867  352868  352867  352869  352870  352871  352870  352872
  352873  352874  352873  352875  352876  352877  352876  352878
  352879  352880  352879  352881  352882  352883  352882  352884
  352885  352886  352885  352887  352888  352889  352888  352890
  352891  352892  352891  352893  352894  352895  352894  352896
  352897  352898  352897  352899  352900  352901  352900  352902
  352903  352904  352903  352905  352906  352907  352906  352908
  352909  352910  352909  352911  352912  352913  352912  352914
  352915  352916  352915  352917  352918  352919  352918  352920
  352921  352922  352921  352923  352924  352925  352924  352926
  352927  352928  352927  352929  352930  352931  352930  352932
  352933  352934  352933  352935  352936  352937  352936  352938
  352939  352940  352939  352941  352942  352943  352942  352944
  352945  352946  352945  352947  352948  352949  352948  352950
  352951  352952  352951  352953  352954  352955  352954  352956
  352957  352958  352957  352959  352960  352961  352960  352962
  352963  352964  352963  352965  352966  352967  352966  352968
  352969  352970  352969  352971  352972  352973  352972  352974
  352975  352976  352975  352977  352978  352979  352978  352980
  352981  352982  352981  352983  352984  352985  352984  352986
  352987  352988  352987  352989  352990  352991  352990  352992
  352993  352994  352993  352995  352996  352997  352996  352998
  352999  353000  352999  353001  353002  353003  353002  353004
  353005  353006  353005  353007  353008  353009  353008  353010
  353011  353012  353011  353013  353014  353015  353014  353016
  353017  353018  353017  353019  353020  353021  353020  353022
  353023  353024  353023  353025  353026  353027  353026  353028
  353029  353030  353029  353031  353032  353033  353032  353034
  353035  353036  353035  353037  353038  353039  353038  353040
  353041  353042  353041  353043  353044  353045  353044  353046
  353047  353048  353047  353049  353050  353051  353050  353052
  353053  353054  353053  353055  353056  353057  353056  353058
  353059  353060  353059  353061  353062  353063  353062  353064
  353065  353066  353065  353067  353068  353069  353068  353070
  353071  353072  353071  353073  353074  353075  353074  353076
  353077  353078  353077  353079  353080  353081  353080  353082
  353083  353084  353083  353085  353086  353087  353086  353088
  353089  353090  353089  353091  353092  353093  353092  353094
  353095  353096  353095  353097  353098  353099  353098  353100
  353101  353102  353101  353103  353104  353105  353104  353106
  353107  353108  353107  353109  353110  353111  353110  353112
  353113  353114  353113  353115  353116  353117  353116  353118
  353119  353120  353119  353121  353122  353123  353122  353124
  353125  353126  353125  353127  353128  353129  353128  353130
  353131  353132  353131  353133  353134  353135  353134  353136
  353137  353138  353137  353139  353140  353141  353140  353142
  353143  353144  353143  353145  353146  353147  353146  353148
  353149  353150  353149  353151  353152  353153  353152  353154
  353155  353156  353155  353157  353158  353159  353158  353160
  353161  353162  353161  353163  353164  353165  353164  353166
  353167  353168  353167  353169  353170  353171  353170  353172
  353173  353174  353173  353175  353176  353177  353176  353178
  353179  353180  353179  353181  353182  353183  353182  353184
  353185  353186  353185  353187  353188  353189  353188  353190
  353191  353192  353191  353193  353194  353195  353194  353196
  353197  353198  353197  353199  353200  353201  353200  353202
  353203  353204  353203  353205  353206  353207  353206  353208
  353209  353210  353209  353211  353212  353213  353212  353214
  353215  353216  353215  353217  353218  353219  353218  353220
  353221  353222  353221  353223  353224  353225  353224  353226
  353227  353228  353227  353229  353230  353231  353230  353232
  353233  353234  353233  353235  353236  353237  353236  353238
  353239  353240  353239  353241  353242  353243  353242  353244
  353245  353246  353245  353247  353248  353249  353248  353250
  353251  353252  353251  353253  353254  353255  353254  353256
  353257  353258  353257  353259  353260  353261  353260  353262
  353263  353264  353263  353265  353266  353267  353266  353268
  353269  353270  353269  353271  353272  353273  353272  353274
  353275  353276  353275  353277  353278  353279  353278  353280
  353281  353282  353281  353283  353284  353285  353284  353286
  353287  353288  353287  353289  353290  353291  353290  353292
  353293  353294  353293  353295  353296  353297  353296  353298
  353299  353300  353299  353301  353302  353303  353302  353304
  353305  353306  353305  353307  353308  353309  353308  353310
  353311  353312  353311  353313  353314  353315  353314  353316
  353317  353318  353317  353319  353320  353321  353320  353322
  353323  353324  353323  353325  353326  353327  353326  353328
  353329  353330  353329  353331  353332  353333  353332  353334
  353335  353336  353335  353337  353338  353339  353338  353340
  353341  353342  353341  353343  353344  353345  353344  353346
  353347  353348  353347  353349  353350  353351  353350  353352
  353353  353354  353353  353355  353356  353357  353356  353358
  353359  353360  353359  353361  353362  353363  353362  353364
  353365  353366  353365  353367  353368  353369  353368  353370
  353371  353372  353371  353373  353374  353375  353374  353376
  353377  353378  353377  353379  353380  353381  353380  353382
  353383  353384  353383  353385  353386  353387  353386  353388
  353389  353390  353389  353391  353392  353393  353392  353394
  353395  353396  353395  353397  353398  353399  353398  353400
  353401  353402  353401  353403  353404  353405  353404  353406
  353407  353408  353407  353409  353410  353411  353410  353412
  353413  353414  353413  353415  353416  353417  353416  353418
  353419  353420  353419  353421  353422  353423  353422  353424
  353425  353426  353425  353427  353428  353429  353428  353430
  353431  353432  353431  353433  353434  353435  353434  353436
  353437  353438  353437  353439  353440  353441  353440  353442
  353443  353444  353443  353445  353446  353447  353446  353448
  353449  353450  353449  353451  353452  353453  353452  353454
  353455  353456  353455  353457  353458  353459  353458  353460
  353461  353462  353461  353463  353464  353465  353464  353466
  353467  353468  353467  353469  353470  353471  353470  353472
  353473  353474  353473  353475  353476  353477  353476  353478
  353479  353480  353479  353481  353482  353483  353482  353484
  353485  353486  353485  353487  353488  353489  353488  353490
  353491  353492  353491  353493  353494  353495  353494  353496
  353497  353498  353497  353499  353500  353501  353500  353502
  353503  353504  353503  353505  353506  353507  353506  353508
  353509  353510  353509  353511  353512  353513  353512  353514
  353515  353516  353515  353517  353518  353519  353518  353520
  353521  353522  353521  353523  353524  353525  353524  353526
  353527  353528  353527  353529  353530  353531  353530  353532
  353533  353534  353533  353535  353536  353537  353536  353538
  353539  353540  353539  353541  353542  353543  353542  353544
  353545  353546  353545  353547  353548  353549  353548  353550
  353551  353552  353551  353553  353554  353555  353554  353556
  353557  353558  353557  353559  353560  353561  353560  353562
  353563  353564  353563  353565  353566  353567  353566  353568
  353569  353570  353569  353571  353572  353573  353572  353574
  353575  353576  353575  353577  353578  353579  353578  353580
  353581  353582  353581  353583  353584  353585  353584  353586
  353587  353588  353587  353589  353590  353591  353590  353592
  353593  353594  353593  353595  353596  353597  353596  353598
  353599  353600  353599  353601  353602  353603  353602  353604
  353605  353606  353605  353607  353608  353609  353608  353610
  353611  353612  353611  353613  353614  353615  353614  353616
  353617  353618  353617  353619  353620  353621  353620  353622
  353623  353624  353623  353625  353626  353627  353626  353628
  353629  353630  353629  353631  353632  353633  353632  353634
  353635  353636  353635  353637  353638  353639  353638  353640
  353641  353642  353641  353643  353644  353645  353644  353646
  353647  353648  353647  353649  353650  353651  353650  353652
  353653  353654  353653  353655  353656  353657  353656  353658
  353659  353660  353659  353661  353662  353663  353662  353664
  353665  353666  353665  353667  353668  353669  353668  353670
  353671  353672  353671  353673  353674  353675  353674  353676
  353677  353678  353677  353679  353680  353681  353680  353682
  353683  353684  353683  353685  353686  353687  353686  353688
  353689  353690  353689  353691  353692  353693  353692  353694
  353695  353696  353695  353697  353698  353699  353698  353700
  353701  353702  353701  353703  353704  353705  353704  353706
  353707  353708  353707  353709  353710  353711  353710  353712
  353713  353714  353713  353715  353716  353717  353716  353718
  353719  353720  353719  353721  353722  353723  353722  353724
  353725  353726  353725  353727  353728  353729  353728  353730
  353731  353732  353731  353733  353734  353735  353734  353736
  353737  353738  353737  353739  353740  353741  353740  353742
  353743  353744  353743  353745  353746  353747  353746  353748
  353749  353750  353749  353751  353752  353753  353752  353754
  353755  353756  353755  353757  353758  353759  353758  353760
  353761  353762  353761  353763  353764  353765  353764  353766
  353767  353768  353767  353769  353770  353771  353770  353772
  353773  353774  353773  353775  353776  353777  353776  353778
  353779  353780  353779  353781  353782  353783  353782  353784
  353785  353786  353785  353787  353788  353789  353788  353790
  353791  353792  353791  353793  353794  353795  353794  353796
  353797  353798  353797  353799  353800  353801  353800  353802
  353803  353804  353803  353805  353806  353807  353806  353808
  353809  353810  353809  353811  353812  353813  353812  353814
  353815  353816  353815  353817  353818  353819  353818  353820
  353821  353822  353821  353823  353824  353825  353824  353826
  353827  353828  353827  353829  353830  353831  353830  353832
  353833  353834  353833  353835  353836  353837  353836  353838
  353839  353840  353839  353841  353842  353843  353842  353844
  353845  353846  353845  353847  353848  353849  353848  353850
  353851  353852  353851  353853  353854  353855  353854  353856
  353857  353858  353857  353859  353860  353861  353860  353862
  353863  353864  353863  353865  353866  353867  353866  353868
  353869  353870  353869  353871  353872  353873  353872  353874
  353875  353876  353875  353877  353878  353879  353878  353880
  353881  353882  353881  353883  353884  353885  353884  353886
  353887  353888  353887  353889  353890  353891  353890  353892
  353893  353894  353893  353895  353896  353897  353896  353898
  353899  353900  353899  353901  353902  353903  353902  353904
  353905  353906  353905  353907  353908  353909  353908  353910
  353911  353912  353911  353913  353914  353915  353914  353916
  353917  353918  353917  353919  353920  353921  353920  353922
  353923  353924  353923  353925  353926  353927  353926  353928
  353929  353930  353929  353931  353932  353933  353932  353934
  353935  353936  353935  353937  353938  353939  353938  353940
  353941  353942  353941  353943  353944  353945  353944  353946
  353947  353948  353947  353949  353950  353951  353950  353952
  353953  353954  353953  353955  353956  353957  353956  353958
  353959  353960  353959  353961  353962  353963  353962  353964
  353965  353966  353965  353967  353968  353969  353968  353970
  353971  353972  353971  353973  353974  353975  353974  353976
  353977  353978  353977  353979  353980  353981  353980  353982
  353983  353984  353983  353985  353986  353987  353986  353988
  353989  353990  353989  353991  353992  353993  353992  353994
  353995  353996  353995  353997  353998  353999  353998  354000
  354001  354002  354001  354003  354004  354005  354004  354006
  354007  354008  354007  354009  354010  354011  354010  354012
  354013  354014  354013  354015  354016  354017  354016  354018
  354019  354020  354019  354021  354022  354023  354022  354024
  354025  354026  354025  354027  354028  354029  354028  354030
  354031  354032  354031  354033  354034  354035  354034  354036
  354037  354038  354037  354039  354040  354041  354040  354042
  354043  354044  354043  354045  354046  354047  354046  354048
  354049  354050  354049  354051  354052  354053  354052  354054
  354055  354056  354055  354057  354058  354059  354058  354060
  354061  354062  354061  354063  354064  354065  354064  354066
  354067  354068  354067  354069  354070  354071  354070  354072
  354073  354074  354073  354075  354076  354077  354076  354078
  354079  354080  354079  354081  354082  354083  354082  354084
  354085  354086  354085  354087  354088  354089  354088  354090
  354091  354092  354091  354093  354094  354095  354094  354096
  354097  354098  354097  354099  354100  354101  354100  354102
  354103  354104  354103  354105  354106  354107  354106  354108
  354109  354110  354109  354111  354112  354113  354112  354114
  354115  354116  354115  354117  354118  354119  354118  354120
  354121  354122  354121  354123  354124  354125  354124  354126
  354127  354128  354127  354129  354130  354131  354130  354132
  354133  354134  354133  354135  354136  354137  354136  354138
  354139  354140  354139  354141  354142  354143  354142  354144
  354145  354146  354145  354147  354148  354149  354148  354150
  354151  354152  354151  354153  354154  354155  354154  354156
  354157  354158  354157  354159  354160  354161  354160  354162
  354163  354164  354163  354165  354166  354167  354166  354168
  354169  354170  354169  354171  354172  354173  354172  354174
  354175  354176  354175  354177  354178  354179  354178  354180
  354181  354182  354181  354183  354184  354185  354184  354186
  354187  354188  354187  354189  354190  354191  354190  354192
  354193  354194  354193  354195  354196  354197  354196  354198
  354199  354200  354199  354201  354202  354203  354202  354204
  354205  354206  354205  354207  354208  354209  354208  354210
  354211  354212  354211  354213  354214  354215  354214  354216
  354217  354218  354217  354219  354220  354221  354220  354222
  354223  354224  354223  354225  354226  354227  354226  354228
  354229  354230  354229  354231  354232  354233  354232  354234
  354235  354236  354235  354237  354238  354239  354238  354240
  354241  354242  354241  354243  354244  354245  354244  354246
  354247  354248  354247  354249  354250  354251  354250  354252
  354253  354254  354253  354255  354256  354257  354256  354258
  354259  354260  354259  354261  354262  354263  354262  354264
  354265  354266  354265  354267  354268  354269  354268  354270
  354271  354272  354271  354273  354274  354275  354274  354276
  354277  354278  354277  354279  354280  354281  354280  354282
  354283  354284  354283  354285  354286  354287  354286  354288
  354289  354290  354289  354291  354292  354293  354292  354294
  354295  354296  354295  354297  354298  354299  354298  354300
  354301  354302  354301  354303  354304  354305  354304  354306
  354307  354308  354307  354309  354310  354311  354310  354312
  354313  354314  354313  354315  354316  354317  354316  354318
  354319  354320  354319  354321  354322  354323  354322  354324
  354325  354326  354325  354327  354328  354329  354328  354330
  354331  354332  354331  354333  354334  354335  354334  354336
  354337  354338  354337  354339  354340  354341  354340  354342
  354343  354344  354343  354345  354346  354347  354346  354348
  354349  354350  354349  354351  354352  354353  354352  354354
  354355  354356  354355  354357  354358  354359  354358  354360
  354361  354362  354361  354363  354364  354365  354364  354366
  354367  354368  354367  354369  354370  354371  354370  354372
  354373  354374  354373  354375  354376  354377  354376  354378
  354379  354380  354379  354381  354382  354383  354382  354384
  354385  354386  354385  354387  354388  354389  354388  354390
  354391  354392  354391  354393  354394  354395  354394  354396
  354397  354398  354397  354399  354400  354401  354400  354402
  354403  354404  354403  354405  354406  354407  354406  354408
  354409  354410  354409  354411  354412  354413  354412  354414
  354415  354416  354415  354417  354418  354419  354418  354420
  354421  354422  354421  354423  354424  354425  354424  354426
  354427  354428  354427  354429  354430  354431  354430  354432
  354433  354434  354433  354435  354436  354437  354436  354438
  354439  354440  354439  354441  354442  354443  354442  354444
  354445  354446  354445  354447  354448  354449  354448  354450
  354451  354452  354451  354453  354454  354455  354454  354456
  354457  354458  354457  354459  354460  354461  354460  354462
  354463  354464  354463  354465  354466  354467  354466  354468
  354469  354470  354469  354471  354472  354473  354472  354474
  354475  354476  354475  354477  354478  354479  354478  354480
  354481  354482  354481  354483  354484  354485  354484  354486
  354487  354488  354487  354489  354490  354491  354490  354492
  354493  354494  354493  354495  354496  354497  354496  354498
  354499  354500  354499  354501  354502  354503  354502  354504
  354505  354506  354505  354507  354508  354509  354508  354510
  354511  354512  354511  354513  354514  354515  354514  354516
  354517  354518  354517  354519  354520  354521  354520  354522
  354523  354524  354523  354525  354526  354527  354526  354528
  354529  354530  354529  354531  354532  354533  354532  354534
  354535  354536  354535  354537  354538  354539  354538  354540
  354541  354542  354541  354543  354544  354545  354544  354546
  354547  354548  354547  354549  354550  354551  354550  354552
  354553  354554  354553  354555  354556  354557  354556  354558
  354559  354560  354559  354561  354562  354563  354562  354564
  354565  354566  354565  354567  354568  354569  354568  354570
  354571  354572  354571  354573  354574  354575  354574  354576
  354577  354578  354577  354579  354580  354581  354580  354582
  354583  354584  354583  354585  354586  354587  354586  354588
  354589  354590  354589  354591  354592  354593  354592  354594
  354595  354596  354595  354597  354598  354599  354598  354600
  354601  354602  354601  354603  354604  354605  354604  354606
  354607  354608  354607  354609  354610  354611  354610  354612
  354613  354614  354613  354615  354616  354617  354616  354618
  354619  354620  354619  354621  354622  354623  354622  354624
  354625  354626  354625  354627  354628  354629  354628  354630
  354631  354632  354631  354633  354634  354635  354634  354636
  354637  354638  354637  354639  354640  354641  354640  354642
  354643  354644  354643  354645  354646  354647  354646  354648
  354649  354650  354649  354651  354652  354653  354652  354654
  354655  354656  354655  354657  354658  354659  354658  354660
  354661  354662  354661  354663  354664  354665  354664  354666
  354667  354668  354667  354669  354670  354671  354670  354672
  354673  354674  354673  354675  354676  354677  354676  354678
  354679  354680  354679  354681  354682  354683  354682  354684
  354685  354686  354685  354687  354688  354689  354688  354690
  354691  354692  354691  354693  354694  354695  354694  354696
  354697  354698  354697  354699  354700  354701  354700  354702
  354703  354704  354703  354705  354706  354707  354706  354708
  354709  354710  354709  354711  354712  354713  354712  354714
  354715  354716  354715  354717  354718  354719  354718  354720
  354721  354722  354721  354723  354724  354725  354724  354726
  354727  354728  354727  354729  354730  354731  354730  354732
  354733  354734  354733  354735  354736  354737  354736  354738
  354739  354740  354739  354741  354742  354743  354742  354744
  354745  354746  354745  354747  354748  354749  354748  354750
  354751  354752  354751  354753  354754  354755  354754  354756
  354757  354758  354757  354759  354760  354761  354760  354762
  354763  354764  354763  354765  354766  354767  354766  354768
  354769  354770  354769  354771  354772  354773  354772  354774
  354775  354776  354775  354777  354778  354779  354778  354780
  354781  354782  354781  354783  354784  354785  354784  354786
  354787  354788  354787  354789  354790  354791  354790  354792
  354793  354794  354793  354795  354796  354797  354796  354798
  354799  354800  354799  354801  354802  354803  354802  354804
  354805  354806  354805  354807  354808  354809  354808  354810
  354811  354812  354811  354813  354814  354815  354814  354816
  354817  354818  354817  354819  354820  354821  354820  354822
  354823  354824  354823  354825  354826  354827  354826  354828
  354829  354830  354829  354831  354832  354833  354832  354834
  354835  354836  354835  354837  354838  354839  354838  354840
  354841  354842  354841  354843  354844  354845  354844  354846
  354847  354848  354847  354849  354850  354851  354850  354852
  354853  354854  354853  354855  354856  354857  354856  354858
  354859  354860  354859  354861  354862  354863  354862  354864
  354865  354866  354865  354867  354868  354869  354868  354870
  354871  354872  354871  354873  354874  354875  354874  354876
  354877  354878  354877  354879  354880  354881  354880  354882
  354883  354884  354883  354885  354886  354887  354886  354888
  354889  354890  354889  354891  354892  354893  354892  354894
  354895  354896  354895  354897  354898  354899  354898  354900
  354901  354902  354901  354903  354904  354905  354904  354906
  354907  354908  354907  354909  354910  354911  354910  354912
  354913  354914  354913  354915  354916  354917  354916  354918
  354919  354920  354919  354921  354922  354923  354922  354924
  354925  354926  354925  354927  354928  354929  354928  354930
  354931  354932  354931  354933  354934  354935  354934  354936
  354937  354938  354937  354939  354940  354941  354940  354942
  354943  354944  354943  354945  354946  354947  354946  354948
  354949  354950  354949  354951  354952  354953  354952  354954
  354955  354956  354955  354957  354958  354959  354958  354960
  354961  354962  354961  354963  354964  354965  354964  354966
  354967  354968  354967  354969  354970  354971  354970  354972
  354973  354974  354973  354975  354976  354977  354976  354978
  354979  354980  354979  354981  354982  354983  354982  354984
  354985  354986  354985  354987  354988  354989  354988  354990
  354991  354992  354991  354993  354994  354995  354994  354996
  354997  354998  354997  354999  355000  355001  355000  355002
  355003  355004  355003  355005  355006  355007  355006  355008
  355009  355010  355009  355011  355012  355013  355012  355014
  355015  355016  355015  355017  355018  355019  355018  355020
  355021  355022  355021  355023  355024  355025  355024  355026
  355027  355028  355027  355029  355030  355031  355030  355032
  355033  355034  355033  355035  355036  355037  355036  355038
  355039  355040  355039  355041  355042  355043  355042  355044
  355045  355046  355045  355047  355048  355049  355048  355050
  355051  355052  355051  355053  355054  355055  355054  355056
  355057  355058  355057  355059  355060  355061  355060  355062
  355063  355064  355063  355065  355066  355067  355066  355068
  355069  355070  355069  355071  355072  355073  355072  355074
  355075  355076  355075  355077  355078  355079  355078  355080
  355081  355082  355081  355083  355084  355085  355084  355086
  355087  355088  355087  355089  355090  355091  355090  355092
  355093  355094  355093  355095  355096  355097  355096  355098
  355099  355100  355099  355101  355102  355103  355102  355104
  355105  355106  355105  355107  355108  355109  355108  355110
  355111  355112  355111  355113  355114  355115  355114  355116
  355117  355118  355117  355119  355120  355121  355120  355122
  355123  355124  355123  355125  355126  355127  355126  355128
  355129  355130  355129  355131  355132  355133  355132  355134
  355135  355136  355135  355137  355138  355139  355138  355140
  355141  355142  355141  355143  355144  355145  355144  355146
  355147  355148  355147  355149  355150  355151  355150  355152
  355153  355154  355153  355155  355156  355157  355156  355158
  355159  355160  355159  355161  355162  355163  355162  355164
  355165  355166  355165  355167  355168  355169  355168  355170
  355171  355172  355171  355173  355174  355175  355174  355176
  355177  355178  355177  355179  355180  355181  355180  355182
  355183  355184  355183  355185  355186  355187  355186  355188
  355189  355190  355189  355191  355192  355193  355192  355194
  355195  355196  355195  355197  355198  355199  355198  355200
  355201  355202  355201  355203  355204  355205  355204  355206
  355207  355208  355207  355209  355210  355211  355210  355212
  355213  355214  355213  355215  355216  355217  355216  355218
  355219  355220  355219  355221  355222  355223  355222  355224
  355225  355226  355225  355227  355228  355229  355228  355230
  355231  355232  355231  355233  355234  355235  355234  355236
  355237  355238  355237  355239  355240  355241  355240  355242
  355243  355244  355243  355245  355246  355247  355246  355248
  355249  355250  355249  355251  355252  355253  355252  355254
  355255  355256  355255  355257  355258  355259  355258  355260
  355261  355262  355261  355263  355264  355265  355264  355266
  355267  355268  355267  355269  355270  355271  355270  355272
  355273  355274  355273  355275  355276  355277  355276  355278
  355279  355280  355279  355281  355282  355283  355282  355284
  355285  355286  355285  355287  355288  355289  355288  355290
  355291  355292  355291  355293  355294  355295  355294  355296
  355297  355298  355297  355299  355300  355301  355300  355302
  355303  355304  355303  355305  355306  355307  355306  355308
  355309  355310  355309  355311  355312  355313  355312  355314
  355315  355316  355315  355317  355318  355319  355318  355320
  355321  355322  355321  355323  355324  355325  355324  355326
  355327  355328  355327  355329  355330  355331  355330  355332
  355333  355334  355333  355335  355336  355337  355336  355338
  355339  355340  355339  355341  355342  355343  355342  355344
  355345  355346  355345  355347  355348  355349  355348  355350
  355351  355352  355351  355353  355354  355355  355354  355356
  355357  355358  355357  355359  355360  355361  355360  355362
  355363  355364  355363  355365  355366  355367  355366  355368
  355369  355370  355369  355371  355372  355373  355372  355374
  355375  355376  355375  355377  355378  355379  355378  355380
  355381  355382  355381  355383  355384  355385  355384  355386
  355387  355388  355387  355389  355390  355391  355390  355392
  355393  355394  355393  355395  355396  355397  355396  355398
  355399  355400  355399  355401  355402  355403  355402  355404
  355405  355406  355405  355407  355408  355409  355408  355410
  355411  355412  355411  355413  355414  355415  355414  355416
  355417  355418  355417  355419  355420  355421  355420  355422
  355423  355424  355423  355425  355426  355427  355426  355428
  355429  355430  355429  355431  355432  355433  355432  355434
  355435  355436  355435  355437  355438  355439  355438  355440
  355441  355442  355441  355443  355444  355445  355444  355446
  355447  355448  355447  355449  355450  355451  355450  355452
  355453  355454  355453  355455  355456  355457  355456  355458
  355459  355460  355459  355461  355462  355463  355462  355464
  355465  355466  355465  355467  355468  355469  355468  355470
  355471  355472  355471  355473  355474  355475  355474  355476
  355477  355478  355477  355479  355480  355481  355480  355482
  355483  355484  355483  355485  355486  355487  355486  355488
  355489  355490  355489  355491  355492  355493  355492  355494
  355495  355496  355495  355497  355498  355499  355498  355500
  355501  355502  355501  355503  355504  355505  355504  355506
  355507  355508  355507  355509  355510  355511  355510  355512
  355513  355514  355513  355515  355516  355517  355516  355518
  355519  355520  355519  355521  355522  355523  355522  355524
  355525  355526  355525  355527  355528  355529  355528  355530
  355531  355532  355531  355533  355534  355535  355534  355536
  355537  355538  355537  355539  355540  355541  355540  355542
  355543  355544  355543  355545  355546  355547  355546  355548
  355549  355550  355549  355551  355552  355553  355552  355554
  355555  355556  355555  355557  355558  355559  355558  355560
  355561  355562  355561  355563  355564  355565  355564  355566
  355567  355568  355567  355569  355570  355571  355570  355572
  355573  355574  355573  355575  355576  355577  355576  355578
  355579  355580  355579  355581  355582  355583  355582  355584
  355585  355586  355585  355587  355588  355589  355588  355590
  355591  355592  355591  355593  355594  355595  355594  355596
  355597  355598  355597  355599  355600  355601  355600  355602
  355603  355604  355603  355605  355606  355607  355606  355608
  355609  355610  355609  355611  355612  355613  355612  355614
  355615  355616  355615  355617  355618  355619  355618  355620
  355621  355622  355621  355623  355624  355625  355624  355626
  355627  355628  355627  355629  355630  355631  355630  355632
  355633  355634  355633  355635  355636  355637  355636  355638
  355639  355640  355639  355641  355642  355643  355642  355644
  355645  355646  355645  355647  355648  355649  355648  355650
  355651  355652  355651  355653  355654  355655  355654  355656
  355657  355658  355657  355659  355660  355661  355660  355662
  355663  355664  355663  355665  355666  355667  355666  355668
  355669  355670  355669  355671  355672  355673  355672  355674
  355675  355676  355675  355677  355678  355679  355678  355680
  355681  355682  355681  355683  355684  355685  355684  355686
  355687  355688  355687  355689  355690  355691  355690  355692
  355693  355694  355693  355695  355696  355697  355696  355698
  355699  355700  355699  355701  355702  355703  355702  355704
  355705  355706  355705  355707  355708  355709  355708  355710
  355711  355712  355711  355713  355714  355715  355714  355716
  355717  355718  355717  355719  355720  355721  355720  355722
  355723  355724  355723  355725  355726  355727  355726  355728
  355729  355730  355729  355731  355732  355733  355732  355734
  355735  355736  355735  355737  355738  355739  355738  355740
  355741  355742  355741  355743  355744  355745  355744  355746
  355747  355748  355747  355749  355750  355751  355750  355752
  355753  355754  355753  355755  355756  355757  355756  355758
  355759  355760  355759  355761  355762  355763  355762  355764
  355765  355766  355765  355767  355768  355769  355768  355770
  355771  355772  355771  355773  355774  355775  355774  355776
  355777  355778  355777  355779  355780  355781  355780  355782
  355783  355784  355783  355785  355786  355787  355786  355788
  355789  355790  355789  355791  355792  355793  355792  355794
  355795  355796  355795  355797  355798  355799  355798  355800
  355801  355802  355801  355803  355804  355805  355804  355806
  355807  355808  355807  355809  355810  355811  355810  355812
  355813  355814  355813  355815  355816  355817  355816  355818
  355819  355820  355819  355821  355822  355823  355822  355824
  355825  355826  355825  355827  355828  355829  355828  355830
  355831  355832  355831  355833  355834  355835  355834  355836
  355837  355838  355837  355839  355840  355841  355840  355842
  355843  355844  355843  355845  355846  355847  355846  355848
  355849  355850  355849  355851  355852  355853  355852  355854
  355855  355856  355855  355857  355858  355859  355858  355860
  355861  355862  355861  355863  355864  355865  355864  355866
  355867  355868  355867  355869  355870  355871  355870  355872
  355873  355874  355873  355875  355876  355877  355876  355878
  355879  355880  355879  355881  355882  355883  355882  355884
  355885  355886  355885  355887  355888  355889  355888  355890
  355891  355892  355891  355893  355894  355895  355894  355896
  355897  355898  355897  355899  355900  355901  355900  355902
  355903  355904  355903  355905  355906  355907  355906  355908
  355909  355910  355909  355911  355912  355913  355912  355914
  355915  355916  355915  355917  355918  355919  355918  355920
  355921  355922  355921  355923  355924  355925  355924  355926
  355927  355928  355927  355929  355930  355931  355930  355932
  355933  355934  355933  355935  355936  355937  355936  355938
  355939  355940  355939  355941  355942  355943  355942  355944
  355945  355946  355945  355947  355948  355949  355948  355950
  355951  355952  355951  355953  355954  355955  355954  355956
  355957  355958  355957  355959  355960  355961  355960  355962
  355963  355964  355963  355965  355966  355967  355966  355968
  355969  355970  355969  355971  355972  355973  355972  355974
  355975  355976  355975  355977  355978  355979  355978  355980
  355981  355982  355981  355983  355984  355985  355984  355986
  355987  355988  355987  355989  355990  355991  355990  355992
  355993  355994  355993  355995  355996  355997  355996  355998
  355999  356000  355999  356001  356002  356003  356002  356004
  356005  356006  356005  356007  356008  356009  356008  356010
  356011  356012  356011  356013  356014  356015  356014  356016
  356017  356018  356017  356019  356020  356021  356020  356022
  356023  356024  356023  356025  356026  356027  356026  356028
  356029  356030  356029  356031  356032  356033  356032  356034
  356035  356036  356035  356037  356038  356039  356038  356040
  356041  356042  356041  356043  356044  356045  356044  356046
  356047  356048  356047  356049  356050  356051  356050  356052
  356053  356054  356053  356055  356056  356057  356056  356058
  356059  356060  356059  356061  356062  356063  356062  356064
  356065  356066  356065  356067  356068  356069  356068  356070
  356071  356072  356071  356073  356074  356075  356074  356076
  356077  356078  356077  356079  356080  356081  356080  356082
  356083  356084  356083  356085  356086  356087  356086  356088
  356089  356090  356089  356091  356092  356093  356092  356094
  356095  356096  356095  356097  356098  356099  356098  356100
  356101  356102  356101  356103  356104  356105  356104  356106
  356107  356108  356107  356109  356110  356111  356110  356112
  356113  356114  356113  356115  356116  356117  356116  356118
  356119  356120  356119  356121  356122  356123  356122  356124
  356125  356126  356125  356127  356128  356129  356128  356130
  356131  356132  356131  356133  356134  356135  356134  356136
  356137  356138  356137  356139  356140  356141  356140  356142
  356143  356144  356143  356145  356146  356147  356146  356148
  356149  356150  356149  356151  356152  356153  356152  356154
  356155  356156  356155  356157  356158  356159  356158  356160
  356161  356162  356161  356163  356164  356165  356164  356166
  356167  356168  356167  356169  356170  356171  356170  356172
  356173  356174  356173  356175  356176  356177  356176  356178
  356179  356180  356179  356181  356182  356183  356182  356184
  356185  356186  356185  356187  356188  356189  356188  356190
  356191  356192  356191  356193  356194  356195  356194  356196
  356197  356198  356197  356199  356200  356201  356200  356202
  356203  356204  356203  356205  356206  356207  356206  356208
  356209  356210  356209  356211  356212  356213  356212  356214
  356215  356216  356215  356217  356218  356219  356218  356220
  356221  356222  356221  356223  356224  356225  356224  356226
  356227  356228  356227  356229  356230  356231  356230  356232
  356233  356234  356233  356235  356236  356237  356236  356238
  356239  356240  356239  356241  356242  356243  356242  356244
  356245  356246  356245  356247  356248  356249  356248  356250
  356251  356252  356251  356253  356254  356255  356254  356256
  356257  356258  356257  356259  356260  356261  356260  356262
  356263  356264  356263  356265  356266  356267  356266  356268
  356269  356270  356269  356271  356272  356273  356272  356274
  356275  356276  356275  356277  356278  356279  356278  356280
  356281  356282  356281  356283  356284  356285  356284  356286
  356287  356288  356287  356289  356290  356291  356290  356292
  356293  356294  356293  356295  356296  356297  356296  356298
  356299  356300  356299  356301  356302  356303  356302  356304
  356305  356306  356305  356307  356308  356309  356308  356310
  356311  356312  356311  356313  356314  356315  356314  356316
  356317  356318  356317  356319  356320  356321  356320  356322
  356323  356324  356323  356325  356326  356327  356326  356328
  356329  356330  356329  356331  356332  356333  356332  356334
  356335  356336  356335  356337  356338  356339  356338  356340
  356341  356342  356341  356343  356344  356345  356344  356346
  356347  356348  356347  356349  356350  356351  356350  356352
  356353  356354  356353  356355  356356  356357  356356  356358
  356359  356360  356359  356361  356362  356363  356362  356364
  356365  356366  356365  356367  356368  356369  356368  356370
  356371  356372  356371  356373  356374  356375  356374  356376
  356377  356378  356377  356379  356380  356381  356380  356382
  356383  356384  356383  356385  356386  356387  356386  356388
  356389  356390  356389  356391  356392  356393  356392  356394
  356395  356396  356395  356397  356398  356399  356398  356400
  356401  356402  356401  356403  356404  356405  356404  356406
  356407  356408  356407  356409  356410  356411  356410  356412
  356413  356414  356413  356415  356416  356417  356416  356418
  356419  356420  356419  356421  356422  356423  356422  356424
  356425  356426  356425  356427  356428  356429  356428  356430
  356431  356432  356431  356433  356434  356435  356434  356436
  356437  356438  356437  356439  356440  356441  356440  356442
  356443  356444  356443  356445  356446  356447  356446  356448
  356449  356450  356449  356451  356452  356453  356452  356454
  356455  356456  356455  356457  356458  356459  356458  356460
  356461  356462  356461  356463  356464  356465  356464  356466
  356467  356468  356467  356469  356470  356471  356470  356472
  356473  356474  356473  356475  356476  356477  356476  356478
  356479  356480  356479  356481  356482  356483  356482  356484
  356485  356486  356485  356487  356488  356489  356488  356490
  356491  356492  356491  356493  356494  356495  356494  356496
  356497  356498  356497  356499  356500  356501  356500  356502
  356503  356504  356503  356505  356506  356507  356506  356508
  356509  356510  356509  356511  356512  356513  356512  356514
  356515  356516  356515  356517  356518  356519  356518  356520
  356521  356522  356521  356523  356524  356525  356524  356526
  356527  356528  356527  356529  356530  356531  356530  356532
  356533  356534  356533  356535  356536  356537  356536  356538
  356539  356540  356539  356541  356542  356543  356542  356544
  356545  356546  356545  356547  356548  356549  356548  356550
  356551  356552  356551  356553  356554  356555  356554  356556
  356557  356558  356557  356559  356560  356561  356560  356562
  356563  356564  356563  356565  356566  356567  356566  356568
  356569  356570  356569  356571  356572  356573  356572  356574
  356575  356576  356575  356577  356578  356579  356578  356580
  356581  356582  356581  356583  356584  356585  356584  356586
  356587  356588  356587  356589  356590  356591  356590  356592
  356593  356594  356593  356595  356596  356597  356596  356598
  356599  356600  356599  356601  356602  356603  356602  356604
  356605  356606  356605  356607  356608  356609  356608  356610
  356611  356612  356611  356613  356614  356615  356614  356616
  356617  356618  356617  356619  356620  356621  356620  356622
  356623  356624  356623  356625  356626  356627  356626  356628
  356629  356630  356629  356631  356632  356633  356632  356634
  356635  356636  356635  356637  356638  356639  356638  356640
  356641  356642  356641  356643  356644  356645  356644  356646
  356647  356648  356647  356649  356650  356651  356650  356652
  356653  356654  356653  356655  356656  356657  356656  356658
  356659  356660  356659  356661  356662  356663  356662  356664
  356665  356666  356665  356667  356668  356669  356668  356670
  356671  356672  356671  356673  356674  356675  356674  356676
  356677  356678  356677  356679  356680  356681  356680  356682
  356683  356684  356683  356685  356686  356687  356686  356688
  356689  356690  356689  356691  356692  356693  356692  356694
  356695  356696  356695  356697  356698  356699  356698  356700
  356701  356702  356701  356703  356704  356705  356704  356706
  356707  356708  356707  356709  356710  356711  356710  356712
  356713  356714  356713  356715  356716  356717  356716  356718
  356719  356720  356719  356721  356722  356723  356722  356724
  356725  356726  356725  356727  356728  356729  356728  356730
  356731  356732  356731  356733  356734  356735  356734  356736
  356737  356738  356737  356739  356740  356741  356740  356742
  356743  356744  356743  356745  356746  356747  356746  356748
  356749  356750  356749  356751  356752  356753  356752  356754
  356755  356756  356755  356757  356758  356759  356758  356760
  356761  356762  356761  356763  356764  356765  356764  356766
  356767  356768  356767  356769  356770  356771  356770  356772
  356773  356774  356773  356775  356776  356777  356776  356778
  356779  356780  356779  356781  356782  356783  356782  356784
  356785  356786  356785  356787  356788  356789  356788  356790
  356791  356792  356791  356793  356794  356795  356794  356796
  356797  356798  356797  356799  356800  356801  356800  356802
  356803  356804  356803  356805  356806  356807  356806  356808
  356809  356810  356809  356811  356812  356813  356812  356814
  356815  356816  356815  356817  356818  356819  356818  356820
  356821  356822  356821  356823  356824  356825  356824  356826
  356827  356828  356827  356829  356830  356831  356830  356832
  356833  356834  356833  356835  356836  356837  356836  356838
  356839  356840  356839  356841  356842  356843  356842  356844
  356845  356846  356845  356847  356848  356849  356848  356850
  356851  356852  356851  356853  356854  356855  356854  356856
  356857  356858  356857  356859  356860  356861  356860  356862
  356863  356864  356863  356865  356866  356867  356866  356868
  356869  356870  356869  356871  356872  356873  356872  356874
  356875  356876  356875  356877  356878  356879  356878  356880
  356881  356882  356881  356883  356884  356885  356884  356886
  356887  356888  356887  356889  356890  356891  356890  356892
  356893  356894  356893  356895  356896  356897  356896  356898
  356899  356900  356899  356901  356902  356903  356902  356904
  356905  356906  356905  356907  356908  356909  356908  356910
  356911  356912  356911  356913  356914  356915  356914  356916
  356917  356918  356917  356919  356920  356921  356920  356922
  356923  356924  356923  356925  356926  356927  356926  356928
  356929  356930  356929  356931  356932  356933  356932  356934
  356935  356936  356935  356937  356938  356939  356938  356940
  356941  356942  356941  356943  356944  356945  356944  356946
  356947  356948  356947  356949  356950  356951  356950  356952
  356953  356954  356953  356955  356956  356957  356956  356958
  356959  356960  356959  356961  356962  356963  356962  356964
  356965  356966  356965  356967  356968  356969  356968  356970
  356971  356972  356971  356973  356974  356975  356974  356976
  356977  356978  356977  356979  356980  356981  356980  356982
  356983  356984  356983  356985  356986  356987  356986  356988
  356989  356990  356989  356991  356992  356993  356992  356994
  356995  356996  356995  356997  356998  356999  356998  357000
  357001  357002  357001  357003  357004  357005  357004  357006
  357007  357008  357007  357009  357010  357011  357010  357012
  357013  357014  357013  357015  357016  357017  357016  357018
  357019  357020  357019  357021  357022  357023  357022  357024
  357025  357026  357025  357027  357028  357029  357028  357030
  357031  357032  357031  357033  357034  357035  357034  357036
  357037  357038  357037  357039  357040  357041  357040  357042
  357043  357044  357043  357045  357046  357047  357046  357048
  357049  357050  357049  357051  357052  357053  357052  357054
  357055  357056  357055  357057  357058  357059  357058  357060
  357061  357062  357061  357063  357064  357065  357064  357066
  357067  357068  357067  357069  357070  357071  357070  357072
  357073  357074  357073  357075  357076  357077  357076  357078
  357079  357080  357079  357081  357082  357083  357082  357084
  357085  357086  357085  357087  357088  357089  357088  357090
  357091  357092  357091  357093  357094  357095  357094  357096
  357097  357098  357097  357099  357100  357101  357100  357102
  357103  357104  357103  357105  357106  357107  357106  357108
  357109  357110  357109  357111  357112  357113  357112  357114
  357115  357116  357115  357117  357118  357119  357118  357120
  357121  357122  357121  357123  357124  357125  357124  357126
  357127  357128  357127  357129  357130  357131  357130  357132
  357133  357134  357133  357135  357136  357137  357136  357138
  357139  357140  357139  357141  357142  357143  357142  357144
  357145  357146  357145  357147  357148  357149  357148  357150
  357151  357152  357151  357153  357154  357155  357154  357156
  357157  357158  357157  357159  357160  357161  357160  357162
  357163  357164  357163  357165  357166  357167  357166  357168
  357169  357170  357169  357171  357172  357173  357172  357174
  357175  357176  357175  357177  357178  357179  357178  357180
  357181  357182  357181  357183  357184  357185  357184  357186
  357187  357188  357187  357189  357190  357191  357190  357192
  357193  357194  357193  357195  357196  357197  357196  357198
  357199  357200  357199  357201  357202  357203  357202  357204
  357205  357206  357205  357207  357208  357209  357208  357210
  357211  357212  357211  357213  357214  357215  357214  357216
  357217  357218  357217  357219  357220  357221  357220  357222
  357223  357224  357223  357225  357226  357227  357226  357228
  357229  357230  357229  357231  357232  357233  357232  357234
  357235  357236  357235  357237  357238  357239  357238  357240
  357241  357242  357241  357243  357244  357245  357244  357246
  357247  357248  357247  357249  357250  357251  357250  357252
  357253  357254  357253  357255  357256  357257  357256  357258
  357259  357260  357259  357261  357262  357263  357262  357264
  357265  357266  357265  357267  357268  357269  357268  357270
  357271  357272  357271  357273  357274  357275  357274  357276
  357277  357278  357277  357279  357280  357281  357280  357282
  357283  357284  357283  357285  357286  357287  357286  357288
  357289  357290  357289  357291  357292  357293  357292  357294
  357295  357296  357295  357297  357298  357299  357298  357300
  357301  357302  357301  357303  357304  357305  357304  357306
  357307  357308  357307  357309  357310  357311  357310  357312
  357313  357314  357313  357315  357316  357317  357316  357318
  357319  357320  357319  357321  357322  357323  357322  357324
  357325  357326  357325  357327  357328  357329  357328  357330
  357331  357332  357331  357333  357334  357335  357334  357336
  357337  357338  357337  357339  357340  357341  357340  357342
  357343  357344  357343  357345  357346  357347  357346  357348
  357349  357350  357349  357351  357352  357353  357352  357354
  357355  357356  357355  357357  357358  357359  357358  357360
  357361  357362  357361  357363  357364  357365  357364  357366
  357367  357368  357367  357369  357370  357371  357370  357372
  357373  357374  357373  357375  357376  357377  357376  357378
  357379  357380  357379  357381  357382  357383  357382  357384
  357385  357386  357385  357387  357388  357389  357388  357390
  357391  357392  357391  357393  357394  357395  357394  357396
  357397  357398  357397  357399  357400  357401  357400  357402
  357403  357404  357403  357405  357406  357407  357406  357408
  357409  357410  357409  357411  357412  357413  357412  357414
  357415  357416  357415  357417  357418  357419  357418  357420
  357421  357422  357421  357423  357424  357425  357424  357426
  357427  357428  357427  357429  357430  357431  357430  357432
  357433  357434  357433  357435  357436  357437  357436  357438
  357439  357440  357439  357441  357442  357443  357442  357444
  357445  357446  357445  357447  357448  357449  357448  357450
  357451  357452  357451  357453  357454  357455  357454  357456
  357457  357458  357457  357459  357460  357461  357460  357462
  357463  357464  357463  357465  357466  357467  357466  357468
  357469  357470  357469  357471  357472  357473  357472  357474
  357475  357476  357475  357477  357478  357479  357478  357480
  357481  357482  357481  357483  357484  357485  357484  357486
  357487  357488  357487  357489  357490  357491  357490  357492
  357493  357494  357493  357495  357496  357497  357496  357498
  357499  357500  357499  357501  357502  357503  357502  357504
  357505  357506  357505  357507  357508  357509  357508  357510
  357511  357512  357511  357513  357514  357515  357514  357516
  357517  357518  357517  357519  357520  357521  357520  357522
  357523  357524  357523  357525  357526  357527  357526  357528
  357529  357530  357529  357531  357532  357533  357532  357534
  357535  357536  357535  357537  357538  357539  357538  357540
  357541  357542  357541  357543  357544  357545  357544  357546
  357547  357548  357547  357549  357550  357551  357550  357552
  357553  357554  357553  357555  357556  357557  357556  357558
  357559  357560  357559  357561  357562  357563  357562  357564
  357565  357566  357565  357567  357568  357569  357568  357570
  357571  357572  357571  357573  357574  357575  357574  357576
  357577  357578  357577  357579  357580  357581  357580  357582
  357583  357584  357583  357585  357586  357587  357586  357588
  357589  357590  357589  357591  357592  357593  357592  357594
  357595  357596  357595  357597  357598  357599  357598  357600
  357601  357602  357601  357603  357604  357605  357604  357606
  357607  357608  357607  357609  357610  357611  357610  357612
  357613  357614  357613  357615  357616  357617  357616  357618
  357619  357620  357619  357621  357622  357623  357622  357624
  357625  357626  357625  357627  357628  357629  357628  357630
  357631  357632  357631  357633  357634  357635  357634  357636
  357637  357638  357637  357639  357640  357641  357640  357642
  357643  357644  357643  357645  357646  357647  357646  357648
  357649  357650  357649  357651  357652  357653  357652  357654
  357655  357656  357655  357657  357658  357659  357658  357660
  357661  357662  357661  357663  357664  357665  357664  357666
  357667  357668  357667  357669  357670  357671  357670  357672
  357673  357674  357673  357675  357676  357677  357676  357678
  357679  357680  357679  357681  357682  357683  357682  357684
  357685  357686  357685  357687  357688  357689  357688  357690
  357691  357692  357691  357693  357694  357695  357694  357696
  357697  357698  357697  357699  357700  357701  357700  357702
  357703  357704  357703  357705  357706  357707  357706  357708
  357709  357710  357709  357711  357712  357713  357712  357714
  357715  357716  357715  357717  357718  357719  357718  357720
  357721  357722  357721  357723  357724  357725  357724  357726
  357727  357728  357727  357729  357730  357731  357730  357732
  357733  357734  357733  357735  357736  357737  357736  357738
  357739  357740  357739  357741  357742  357743  357742  357744
  357745  357746  357745  357747  357748  357749  357748  357750
  357751  357752  357751  357753  357754  357755  357754  357756
  357757  357758  357757  357759  357760  357761  357760  357762
  357763  357764  357763  357765  357766  357767  357766  357768
  357769  357770  357769  357771  357772  357773  357772  357774
  357775  357776  357775  357777  357778  357779  357778  357780
  357781  357782  357781  357783  357784  357785  357784  357786
  357787  357788  357787  357789  357790  357791  357790  357792
  357793  357794  357793  357795  357796  357797  357796  357798
  357799  357800  357799  357801  357802  357803  357802  357804
  357805  357806  357805  357807  357808  357809  357808  357810
  357811  357812  357811  357813  357814  357815  357814  357816
  357817  357818  357817  357819  357820  357821  357820  357822
  357823  357824  357823  357825  357826  357827  357826  357828
  357829  357830  357829  357831  357832  357833  357832  357834
  357835  357836  357835  357837  357838  357839  357838  357840
  357841  357842  357841  357843  357844  357845  357844  357846
  357847  357848  357847  357849  357850  357851  357850  357852
  357853  357854  357853  357855  357856  357857  357856  357858
  357859  357860  357859  357861  357862  357863  357862  357864
  357865  357866  357865  357867  357868  357869  357868  357870
  357871  357872  357871  357873  357874  357875  357874  357876
  357877  357878  357877  357879  357880  357881  357880  357882
  357883  357884  357883  357885  357886  357887  357886  357888
  357889  357890  357889  357891  357892  357893  357892  357894
  357895  357896  357895  357897  357898  357899  357898  357900
  357901  357902  357901  357903  357904  357905  357904  357906
  357907  357908  357907  357909  357910  357911  357910  357912
  357913  357914  357913  357915  357916  357917  357916  357918
  357919  357920  357919  357921  357922  357923  357922  357924
  357925  357926  357925  357927  357928  357929  357928  357930
  357931  357932  357931  357933  357934  357935  357934  357936
  357937  357938  357937  357939  357940  357941  357940  357942
  357943  357944  357943  357945  357946  357947  357946  357948
  357949  357950  357949  357951  357952  357953  357952  357954
  357955  357956  357955  357957  357958  357959  357958  357960
  357961  357962  357961  357963  357964  357965  357964  357966
  357967  357968  357967  357969  357970  357971  357970  357972
  357973  357974  357973  357975  357976  357977  357976  357978
  357979  357980  357979  357981  357982  357983  357982  357984
  357985  357986  357985  357987  357988  357989  357988  357990
  357991  357992  357991  357993  357994  357995  357994  357996
  357997  357998  357997  357999  358000  358001  358000  358002
  358003  358004  358003  358005  358006  358007  358006  358008
  358009  358010  358009  358011  358012  358013  358012  358014
  358015  358016  358015  358017  358018  358019  358018  358020
  358021  358022  358021  358023  358024  358025  358024  358026
  358027  358028  358027  358029  358030  358031  358030  358032
  358033  358034  358033  358035  358036  358037  358036  358038
  358039  358040  358039  358041  358042  358043  358042  358044
  358045  358046  358045  358047  358048  358049  358048  358050
  358051  358052  358051  358053  358054  358055  358054  358056
  358057  358058  358057  358059  358060  358061  358060  358062
  358063  358064  358063  358065  358066  358067  358066  358068
  358069  358070  358069  358071  358072  358073  358072  358074
  358075  358076  358075  358077  358078  358079  358078  358080
  358081  358082  358081  358083  358084  358085  358084  358086
  358087  358088  358087  358089  358090  358091  358090  358092
  358093  358094  358093  358095  358096  358097  358096  358098
  358099  358100  358099  358101  358102  358103  358102  358104
  358105  358106  358105  358107  358108  358109  358108  358110
  358111  358112  358111  358113  358114  358115  358114  358116
  358117  358118  358117  358119  358120  358121  358120  358122
  358123  358124  358123  358125  358126  358127  358126  358128
  358129  358130  358129  358131  358132  358133  358132  358134
  358135  358136  358135  358137  358138  358139  358138  358140
  358141  358142  358141  358143  358144  358145  358144  358146
  358147  358148  358147  358149  358150  358151  358150  358152
  358153  358154  358153  358155  358156  358157  358156  358158
  358159  358160  358159  358161  358162  358163  358162  358164
  358165  358166  358165  358167  358168  358169  358168  358170
  358171  358172  358171  358173  358174  358175  358174  358176
  358177  358178  358177  358179  358180  358181  358180  358182
  358183  358184  358183  358185  358186  358187  358186  358188
  358189  358190  358189  358191  358192  358193  358192  358194
  358195  358196  358195  358197  358198  358199  358198  358200
  358201  358202  358201  358203  358204  358205  358204  358206
  358207  358208  358207  358209  358210  358211  358210  358212
  358213  358214  358213  358215  358216  358217  358216  358218
  358219  358220  358219  358221  358222  358223  358222  358224
  358225  358226  358225  358227  358228  358229  358228  358230
  358231  358232  358231  358233  358234  358235  358234  358236
  358237  358238  358237  358239  358240  358241  358240  358242
  358243  358244  358243  358245  358246  358247  358246  358248
  358249  358250  358249  358251  358252  358253  358252  358254
  358255  358256  358255  358257  358258  358259  358258  358260
  358261  358262  358261  358263  358264  358265  358264  358266
  358267  358268  358267  358269  358270  358271  358270  358272
  358273  358274  358273  358275  358276  358277  358276  358278
  358279  358280  358279  358281  358282  358283  358282  358284
  358285  358286  358285  358287  358288  358289  358288  358290
  358291  358292  358291  358293  358294  358295  358294  358296
  358297  358298  358297  358299  358300  358301  358300  358302
  358303  358304  358303  358305  358306  358307  358306  358308
  358309  358310  358309  358311  358312  358313  358312  358314
  358315  358316  358315  358317  358318  358319  358318  358320
  358321  358322  358321  358323  358324  358325  358324  358326
  358327  358328  358327  358329  358330  358331  358330  358332
  358333  358334  358333  358335  358336  358337  358336  358338
  358339  358340  358339  358341  358342  358343  358342  358344
  358345  358346  358345  358347  358348  358349  358348  358350
  358351  358352  358351  358353  358354  358355  358354  358356
  358357  358358  358357  358359  358360  358361  358360  358362
  358363  358364  358363  358365  358366  358367  358366  358368
  358369  358370  358369  358371  358372  358373  358372  358374
  358375  358376  358375  358377  358378  358379  358378  358380
  358381  358382  358381  358383  358384  358385  358384  358386
  358387  358388  358387  358389  358390  358391  358390  358392
  358393  358394  358393  358395  358396  358397  358396  358398
  358399  358400  358399  358401  358402  358403  358402  358404
  358405  358406  358405  358407  358408  358409  358408  358410
  358411  358412  358411  358413  358414  358415  358414  358416
  358417  358418  358417  358419  358420  358421  358420  358422
  358423  358424  358423  358425  358426  358427  358426  358428
  358429  358430  358429  358431  358432  358433  358432  358434
  358435  358436  358435  358437  358438  358439  358438  358440
  358441  358442  358441  358443  358444  358445  358444  358446
  358447  358448  358447  358449  358450  358451  358450  358452
  358453  358454  358453  358455  358456  358457  358456  358458
  358459  358460  358459  358461  358462  358463  358462  358464
  358465  358466  358465  358467  358468  358469  358468  358470
  358471  358472  358471  358473  358474  358475  358474  358476
  358477  358478  358477  358479  358480  358481  358480  358482
  358483  358484  358483  358485  358486  358487  358486  358488
  358489  358490  358489  358491  358492  358493  358492  358494
  358495  358496  358495  358497  358498  358499  358498  358500
  358501  358502  358501  358503  358504  358505  358504  358506
  358507  358508  358507  358509  358510  358511  358510  358512
  358513  358514  358513  358515  358516  358517  358516  358518
  358519  358520  358519  358521  358522  358523  358522  358524
  358525  358526  358525  358527  358528  358529  358528  358530
  358531  358532  358531  358533  358534  358535  358534  358536
  358537  358538  358537  358539  358540  358541  358540  358542
  358543  358544  358543  358545  358546  358547  358546  358548
  358549  358550  358549  358551  358552  358553  358552  358554
  358555  358556  358555  358557  358558  358559  358558  358560
  358561  358562  358561  358563  358564  358565  358564  358566
  358567  358568  358567  358569  358570  358571  358570  358572
  358573  358574  358573  358575  358576  358577  358576  358578
  358579  358580  358579  358581  358582  358583  358582  358584
  358585  358586  358585  358587  358588  358589  358588  358590
  358591  358592  358591  358593  358594  358595  358594  358596
  358597  358598  358597  358599  358600  358601  358600  358602
  358603  358604  358603  358605  358606  358607  358606  358608
  358609  358610  358609  358611  358612  358613  358612  358614
  358615  358616  358615  358617  358618  358619  358618  358620
  358621  358622  358621  358623  358624  358625  358624  358626
  358627  358628  358627  358629  358630  358631  358630  358632
  358633  358634  358633  358635  358636  358637  358636  358638
  358639  358640  358639  358641  358642  358643  358642  358644
  358645  358646  358645  358647  358648  358649  358648  358650
  358651  358652  358651  358653  358654  358655  358654  358656
  358657  358658  358657  358659  358660  358661  358660  358662
  358663  358664  358663  358665  358666  358667  358666  358668
  358669  358670  358669  358671  358672  358673  358672  358674
  358675  358676  358675  358677  358678  358679  358678  358680
  358681  358682  358681  358683  358684  358685  358684  358686
  358687  358688  358687  358689  358690  358691  358690  358692
  358693  358694  358693  358695  358696  358697  358696  358698
  358699  358700  358699  358701  358702  358703  358702  358704
  358705  358706  358705  358707  358708  358709  358708  358710
  358711  358712  358711  358713  358714  358715  358714  358716
  358717  358718  358717  358719  358720  358721  358720  358722
  358723  358724  358723  358725  358726  358727  358726  358728
  358729  358730  358729  358731  358732  358733  358732  358734
  358735  358736  358735  358737  358738  358739  358738  358740
  358741  358742  358741  358743  358744  358745  358744  358746
  358747  358748  358747  358749  358750  358751  358750  358752
  358753  358754  358753  358755  358756  358757  358756  358758
  358759  358760  358759  358761  358762  358763  358762  358764
  358765  358766  358765  358767  358768  358769  358768  358770
  358771  358772  358771  358773  358774  358775  358774  358776
  358777  358778  358777  358779  358780  358781  358780  358782
  358783  358784  358783  358785  358786  358787  358786  358788
  358789  358790  358789  358791  358792  358793  358792  358794
  358795  358796  358795  358797  358798  358799  358798  358800
  358801  358802  358801  358803  358804  358805  358804  358806
  358807  358808  358807  358809  358810  358811  358810  358812
  358813  358814  358813  358815  358816  358817  358816  358818
  358819  358820  358819  358821  358822  358823  358822  358824
  358825  358826  358825  358827  358828  358829  358828  358830
  358831  358832  358831  358833  358834  358835  358834  358836
  358837  358838  358837  358839  358840  358841  358840  358842
  358843  358844  358843  358845  358846  358847  358846  358848
  358849  358850  358849  358851  358852  358853  358852  358854
  358855  358856  358855  358857  358858  358859  358858  358860
  358861  358862  358861  358863  358864  358865  358864  358866
  358867  358868  358867  358869  358870  358871  358870  358872
  358873  358874  358873  358875  358876  358877  358876  358878
  358879  358880  358879  358881  358882  358883  358882  358884
  358885  358886  358885  358887  358888  358889  358888  358890
  358891  358892  358891  358893  358894  358895  358894  358896
  358897  358898  358897  358899  358900  358901  358900  358902
  358903  358904  358903  358905  358906  358907  358906  358908
  358909  358910  358909  358911  358912  358913  358912  358914
  358915  358916  358915  358917  358918  358919  358918  358920
  358921  358922  358921  358923  358924  358925  358924  358926
  358927  358928  358927  358929  358930  358931  358930  358932
  358933  358934  358933  358935  358936  358937  358936  358938
  358939  358940  358939  358941  358942  358943  358942  358944
  358945  358946  358945  358947  358948  358949  358948  358950
  358951  358952  358951  358953  358954  358955  358954  358956
  358957  358958  358957  358959  358960  358961  358960  358962
  358963  358964  358963  358965  358966  358967  358966  358968
  358969  358970  358969  358971  358972  358973  358972  358974
  358975  358976  358975  358977  358978  358979  358978  358980
  358981  358982  358981  358983  358984  358985  358984  358986
  358987  358988  358987  358989  358990  358991  358990  358992
  358993  358994  358993  358995  358996  358997  358996  358998
  358999  359000  358999  359001  359002  359003  359002  359004
  359005  359006  359005  359007  359008  359009  359008  359010
  359011  359012  359011  359013  359014  359015  359014  359016
  359017  359018  359017  359019  359020  359021  359020  359022
  359023  359024  359023  359025  359026  359027  359026  359028
  359029  359030  359029  359031  359032  359033  359032  359034
  359035  359036  359035  359037  359038  359039  359038  359040
  359041  359042  359041  359043  359044  359045  359044  359046
  359047  359048  359047  359049  359050  359051  359050  359052
  359053  359054  359053  359055  359056  359057  359056  359058
  359059  359060  359059  359061  359062  359063  359062  359064
  359065  359066  359065  359067  359068  359069  359068  359070
  359071  359072  359071  359073  359074  359075  359074  359076
  359077  359078  359077  359079  359080  359081  359080  359082
  359083  359084  359083  359085  359086  359087  359086  359088
  359089  359090  359089  359091  359092  359093  359092  359094
  359095  359096  359095  359097  359098  359099  359098  359100
  359101  359102  359101  359103  359104  359105  359104  359106
  359107  359108  359107  359109  359110  359111  359110  359112
  359113  359114  359113  359115  359116  359117  359116  359118
  359119  359120  359119  359121  359122  359123  359122  359124
  359125  359126  359125  359127  359128  359129  359128  359130
  359131  359132  359131  359133  359134  359135  359134  359136
  359137  359138  359137  359139  359140  359141  359140  359142
  359143  359144  359143  359145  359146  359147  359146  359148
  359149  359150  359149  359151  359152  359153  359152  359154
  359155  359156  359155  359157  359158  359159  359158  359160
  359161  359162  359161  359163  359164  359165  359164  359166
  359167  359168  359167  359169  359170  359171  359170  359172
  359173  359174  359173  359175  359176  359177  359176  359178
  359179  359180  359179  359181  359182  359183  359182  359184
  359185  359186  359185  359187  359188  359189  359188  359190
  359191  359192  359191  359193  359194  359195  359194  359196
  359197  359198  359197  359199  359200  359201  359200  359202
  359203  359204  359203  359205  359206  359207  359206  359208
  359209  359210  359209  359211  359212  359213  359212  359214
  359215  359216  359215  359217  359218  359219  359218  359220
  359221  359222  359221  359223  359224  359225  359224  359226
  359227  359228  359227  359229  359230  359231  359230  359232
  359233  359234  359233  359235  359236  359237  359236  359238
  359239  359240  359239  359241  359242  359243  359242  359244
  359245  359246  359245  359247  359248  359249  359248  359250
  359251  359252  359251  359253  359254  359255  359254  359256
  359257  359258  359257  359259  359260  359261  359260  359262
  359263  359264  359263  359265  359266  359267  359266  359268
  359269  359270  359269  359271  359272  359273  359272  359274
  359275  359276  359275  359277  359278  359279  359278  359280
  359281  359282  359281  359283  359284  359285  359284  359286
  359287  359288  359287  359289  359290  359291  359290  359292
  359293  359294  359293  359295  359296  359297  359296  359298
  359299  359300  359299  359301  359302  359303  359302  359304
  359305  359306  359305  359307  359308  359309  359308  359310
  359311  359312  359311  359313  359314  359315  359314  359316
  359317  359318  359317  359319  359320  359321  359320  359322
  359323  359324  359323  359325  359326  359327  359326  359328
  359329  359330  359329  359331  359332  359333  359332  359334
  359335  359336  359335  359337  359338  359339  359338  359340
  359341  359342  359341  359343  359344  359345  359344  359346
  359347  359348  359347  359349  359350  359351  359350  359352
  359353  359354  359353  359355  359356  359357  359356  359358
  359359  359360  359359  359361  359362  359363  359362  359364
  359365  359366  359365  359367  359368  359369  359368  359370
  359371  359372  359371  359373  359374  359375  359374  359376
  359377  359378  359377  359379  359380  359381  359380  359382
  359383  359384  359383  359385  359386  359387  359386  359388
  359389  359390  359389  359391  359392  359393  359392  359394
  359395  359396  359395  359397  359398  359399  359398  359400
  359401  359402  359401  359403  359404  359405  359404  359406
  359407  359408  359407  359409  359410  359411  359410  359412
  359413  359414  359413  359415  359416  359417  359416  359418
  359419  359420  359419  359421  359422  359423  359422  359424
  359425  359426  359425  359427  359428  359429  359428  359430
  359431  359432  359431  359433  359434  359435  359434  359436
  359437  359438  359437  359439  359440  359441  359440  359442
  359443  359444  359443  359445  359446  359447  359446  359448
  359449  359450  359449  359451  359452  359453  359452  359454
  359455  359456  359455  359457  359458  359459  359458  359460
  359461  359462  359461  359463  359464  359465  359464  359466
  359467  359468  359467  359469  359470  359471  359470  359472
  359473  359474  359473  359475  359476  359477  359476  359478
  359479  359480  359479  359481  359482  359483  359482  359484
  359485  359486  359485  359487  359488  359489  359488  359490
  359491  359492  359491  359493  359494  359495  359494  359496
  359497  359498  359497  359499  359500  359501  359500  359502
  359503  359504  359503  359505  359506  359507  359506  359508
  359509  359510  359509  359511  359512  359513  359512  359514
  359515  359516  359515  359517  359518  359519  359518  359520
  359521  359522  359521  359523  359524  359525  359524  359526
  359527  359528  359527  359529  359530  359531  359530  359532
  359533  359534  359533  359535  359536  359537  359536  359538
  359539  359540  359539  359541  359542  359543  359542  359544
  359545  359546  359545  359547  359548  359549  359548  359550
  359551  359552  359551  359553  359554  359555  359554  359556
  359557  359558  359557  359559  359560  359561  359560  359562
  359563  359564  359563  359565  359566  359567  359566  359568
  359569  359570  359569  359571  359572  359573  359572  359574
  359575  359576  359575  359577  359578  359579  359578  359580
  359581  359582  359581  359583  359584  359585  359584  359586
  359587  359588  359587  359589  359590  359591  359590  359592
  359593  359594  359593  359595  359596  359597  359596  359598
  359599  359600  359599  359601  359602  359603  359602  359604
  359605  359606  359605  359607  359608  359609  359608  359610
  359611  359612  359611  359613  359614  359615  359614  359616
  359617  359618  359617  359619  359620  359621  359620  359622
  359623  359624  359623  359625  359626  359627  359626  359628
  359629  359630  359629  359631  359632  359633  359632  359634
  359635  359636  359635  359637  359638  359639  359638  359640
  359641  359642  359641  359643  359644  359645  359644  359646
  359647  359648  359647  359649  359650  359651  359650  359652
  359653  359654  359653  359655  359656  359657  359656  359658
  359659  359660  359659  359661  359662  359663  359662  359664
  359665  359666  359665  359667  359668  359669  359668  359670
  359671  359672  359671  359673  359674  359675  359674  359676
  359677  359678  359677  359679  359680  359681  359680  359682
  359683  359684  359683  359685  359686  359687  359686  359688
  359689  359690  359689  359691  359692  359693  359692  359694
  359695  359696  359695  359697  359698  359699  359698  359700
  359701  359702  359701  359703  359704  359705  359704  359706
  359707  359708  359707  359709  359710  359711  359710  359712
  359713  359714  359713  359715  359716  359717  359716  359718
  359719  359720  359719  359721  359722  359723  359722  359724
  359725  359726  359725  359727  359728  359729  359728  359730
  359731  359732  359731  359733  359734  359735  359734  359736
  359737  359738  359737  359739  359740  359741  359740  359742
  359743  359744  359743  359745  359746  359747  359746  359748
  359749  359750  359749  359751  359752  359753  359752  359754
  359755  359756  359755  359757  359758  359759  359758  359760
  359761  359762  359761  359763  359764  359765  359764  359766
  359767  359768  359767  359769  359770  359771  359770  359772
  359773  359774  359773  359775  359776  359777  359776  359778
  359779  359780  359779  359781  359782  359783  359782  359784
  359785  359786  359785  359787  359788  359789  359788  359790
  359791  359792  359791  359793  359794  359795  359794  359796
  359797  359798  359797  359799  359800  359801  359800  359802
  359803  359804  359803  359805  359806  359807  359806  359808
  359809  359810  359809  359811  359812  359813  359812  359814
  359815  359816  359815  359817  359818  359819  359818  359820
  359821  359822  359821  359823  359824  359825  359824  359826
  359827  359828  359827  359829  359830  359831  359830  359832
  359833  359834  359833  359835  359836  359837  359836  359838
  359839  359840  359839  359841  359842  359843  359842  359844
  359845  359846  359845  359847  359848  359849  359848  359850
  359851  359852  359851  359853  359854  359855  359854  359856
  359857  359858  359857  359859  359860  359861  359860  359862
  359863  359864  359863  359865  359866  359867  359866  359868
  359869  359870  359869  359871  359872  359873  359872  359874
  359875  359876  359875  359877  359878  359879  359878  359880
  359881  359882  359881  359883  359884  359885  359884  359886
  359887  359888  359887  359889  359890  359891  359890  359892
  359893  359894  359893  359895  359896  359897  359896  359898
  359899  359900  359899  359901  359902  359903  359902  359904
  359905  359906  359905  359907  359908  359909  359908  359910
  359911  359912  359911  359913  359914  359915  359914  359916
  359917  359918  359917  359919  359920  359921  359920  359922
  359923  359924  359923  359925  359926  359927  359926  359928
  359929  359930  359929  359931  359932  359933  359932  359934
  359935  359936  359935  359937  359938  359939  359938  359940
  359941  359942  359941  359943  359944  359945  359944  359946
  359947  359948  359947  359949  359950  359951  359950  359952
  359953  359954  359953  359955  359956  359957  359956  359958
  359959  359960  359959  359961  359962  359963  359962  359964
  359965  359966  359965  359967  359968  359969  359968  359970
  359971  359972  359971  359973  359974  359975  359974  359976
  359977  359978  359977  359979  359980  359981  359980  359982
  359983  359984  359983  359985  359986  359987  359986  359988
  359989  359990  359989  359991  359992  359993  359992  359994
  359995  359996  359995  359997  359998  359999  359998  360000
  360001  360002  360001  360003  360004  360005  360004  360006
  360007  360008  360007  360009  360010  360011  360010  360012
  360013  360014  360013  360015  360016  360017  360016  360018
  360019  360020  360019  360021  360022  360023  360022  360024
  360025  360026  360025  360027  360028  360029  360028  360030
  360031  360032  360031  360033  360034  360035  360034  360036
  360037  360038  360037  360039  360040  360041  360040  360042
  360043  360044  360043  360045  360046  360047  360046  360048
  360049  360050  360049  360051  360052  360053  360052  360054
  360055  360056  360055  360057  360058  360059  360058  360060
  360061  360062  360061  360063  360064  360065  360064  360066
  360067  360068  360067  360069  360070  360071  360070  360072
  360073  360074  360073  360075  360076  360077  360076  360078
  360079  360080  360079  360081  360082  360083  360082  360084
  360085  360086  360085  360087  360088  360089  360088  360090
  360091  360092  360091  360093  360094  360095  360094  360096
  360097  360098  360097  360099  360100  360101  360100  360102
  360103  360104  360103  360105  360106  360107  360106  360108
  360109  360110  360109  360111  360112  360113  360112  360114
  360115  360116  360115  360117  360118  360119  360118  360120
  360121  360122  360121  360123  360124  360125  360124  360126
  360127  360128  360127  360129  360130  360131  360130  360132
  360133  360134  360133  360135  360136  360137  360136  360138
  360139  360140  360139  360141  360142  360143  360142  360144
  360145  360146  360145  360147  360148  360149  360148  360150
  360151  360152  360151  360153  360154  360155  360154  360156
  360157  360158  360157  360159  360160  360161  360160  360162
  360163  360164  360163  360165  360166  360167  360166  360168
  360169  360170  360169  360171  360172  360173  360172  360174
  360175  360176  360175  360177  360178  360179  360178  360180
  360181  360182  360181  360183  360184  360185  360184  360186
  360187  360188  360187  360189  360190  360191  360190  360192
  360193  360194  360193  360195  360196  360197  360196  360198
  360199  360200  360199  360201  360202  360203  360202  360204
  360205  360206  360205  360207  360208  360209  360208  360210
  360211  360212  360211  360213  360214  360215  360214  360216
  360217  360218  360217  360219  360220  360221  360220  360222
  360223  360224  360223  360225  360226  360227  360226  360228
  360229  360230  360229  360231  360232  360233  360232  360234
  360235  360236  360235  360237  360238  360239  360238  360240
  360241  360242  360241  360243  360244  360245  360244  360246
  360247  360248  360247  360249  360250  360251  360250  360252
  360253  360254  360253  360255  360256  360257  360256  360258
  360259  360260  360259  360261  360262  360263  360262  360264
  360265  360266  360265  360267  360268  360269  360268  360270
  360271  360272  360271  360273  360274  360275  360274  360276
  360277  360278  360277  360279  360280  360281  360280  360282
  360283  360284  360283  360285  360286  360287  360286  360288
  360289  360290  360289  360291  360292  360293  360292  360294
  360295  360296  360295  360297  360298  360299  360298  360300
  360301  360302  360301  360303  360304  360305  360304  360306
  360307  360308  360307  360309  360310  360311  360310  360312
  360313  360314  360313  360315  360316  360317  360316  360318
  360319  360320  360319  360321  360322  360323  360322  360324
  360325  360326  360325  360327  360328  360329  360328  360330
  360331  360332  360331  360333  360334  360335  360334  360336
  360337  360338  360337  360339  360340  360341  360340  360342
  360343  360344  360343  360345  360346  360347  360346  360348
  360349  360350  360349  360351  360352  360353  360352  360354
  360355  360356  360355  360357  360358  360359  360358  360360
  360361  360362  360361  360363  360364  360365  360364  360366
  360367  360368  360367  360369  360370  360371  360370  360372
  360373  360374  360373  360375  360376  360377  360376  360378
  360379  360380  360379  360381  360382  360383  360382  360384
  360385  360386  360385  360387  360388  360389  360388  360390
  360391  360392  360391  360393  360394  360395  360394  360396
  360397  360398  360397  360399  360400  360401  360400  360402
  360403  360404  360403  360405  360406  360407  360406  360408
  360409  360410  360409  360411  360412  360413  360412  360414
  360415  360416  360415  360417  360418  360419  360418  360420
  360421  360422  360421  360423  360424  360425  360424  360426
  360427  360428  360427  360429  360430  360431  360430  360432
  360433  360434  360433  360435  360436  360437  360436  360438
  360439  360440  360439  360441  360442  360443  360442  360444
  360445  360446  360445  360447  360448  360449  360448  360450
  360451  360452  360451  360453  360454  360455  360454  360456
  360457  360458  360457  360459  360460  360461  360460  360462
  360463  360464  360463  360465  360466  360467  360466  360468
  360469  360470  360469  360471  360472  360473  360472  360474
  360475  360476  360475  360477  360478  360479  360478  360480
  360481  360482  360481  360483  360484  360485  360484  360486
  360487  360488  360487  360489  360490  360491  360490  360492
  360493  360494  360493  360495  360496  360497  360496  360498
  360499  360500  360499  360501  360502  360503  360502  360504
  360505  360506  360505  360507  360508  360509  360508  360510
  360511  360512  360511  360513  360514  360515  360514  360516
  360517  360518  360517  360519  360520  360521  360520  360522
  360523  360524  360523  360525  360526  360527  360526  360528
  360529  360530  360529  360531  360532  360533  360532  360534
  360535  360536  360535  360537  360538  360539  360538  360540
  360541  360542  360541  360543  360544  360545  360544  360546
  360547  360548  360547  360549  360550  360551  360550  360552
  360553  360554  360553  360555  360556  360557  360556  360558
  360559  360560  360559  360561  360562  360563  360562  360564
  360565  360566  360565  360567  360568  360569  360568  360570
  360571  360572  360571  360573  360574  360575  360574  360576
  360577  360578  360577  360579  360580  360581  360580  360582
  360583  360584  360583  360585  360586  360587  360586  360588
  360589  360590  360589  360591  360592  360593  360592  360594
  360595  360596  360595  360597  360598  360599  360598  360600
  360601  360602  360601  360603  360604  360605  360604  360606
  360607  360608  360607  360609  360610  360611  360610  360612
  360613  360614  360613  360615  360616  360617  360616  360618
  360619  360620  360619  360621  360622  360623  360622  360624
  360625  360626  360625  360627  360628  360629  360628  360630
  360631  360632  360631  360633  360634  360635  360634  360636
  360637  360638  360637  360639  360640  360641  360640  360642
  360643  360644  360643  360645  360646  360647  360646  360648
  360649  360650  360649  360651  360652  360653  360652  360654
  360655  360656  360655  360657  360658  360659  360658  360660
  360661  360662  360661  360663  360664  360665  360664  360666
  360667  360668  360667  360669  360670  360671  360670  360672
  360673  360674  360673  360675  360676  360677  360676  360678
  360679  360680  360679  360681  360682  360683  360682  360684
  360685  360686  360685  360687  360688  360689  360688  360690
  360691  360692  360691  360693  360694  360695  360694  360696
  360697  360698  360697  360699  360700  360701  360700  360702
  360703  360704  360703  360705  360706  360707  360706  360708
  360709  360710  360709  360711  360712  360713  360712  360714
  360715  360716  360715  360717  360718  360719  360718  360720
  360721  360722  360721  360723  360724  360725  360724  360726
  360727  360728  360727  360729  360730  360731  360730  360732
  360733  360734  360733  360735  360736  360737  360736  360738
  360739  360740  360739  360741  360742  360743  360742  360744
  360745  360746  360745  360747  360748  360749  360748  360750
  360751  360752  360751  360753  360754  360755  360754  360756
  360757  360758  360757  360759  360760  360761  360760  360762
  360763  360764  360763  360765  360766  360767  360766  360768
  360769  360770  360769  360771  360772  360773  360772  360774
  360775  360776  360775  360777  360778  360779  360778  360780
  360781  360782  360781  360783  360784  360785  360784  360786
  360787  360788  360787  360789  360790  360791  360790  360792
  360793  360794  360793  360795  360796  360797  360796  360798
  360799  360800  360799  360801  360802  360803  360802  360804
  360805  360806  360805  360807  360808  360809  360808  360810
  360811  360812  360811  360813  360814  360815  360814  360816
  360817  360818  360817  360819  360820  360821  360820  360822
  360823  360824  360823  360825  360826  360827  360826  360828
  360829  360830  360829  360831  360832  360833  360832  360834
  360835  360836  360835  360837  360838  360839  360838  360840
  360841  360842  360841  360843  360844  360845  360844  360846
  360847  360848  360847  360849  360850  360851  360850  360852
  360853  360854  360853  360855  360856  360857  360856  360858
  360859  360860  360859  360861  360862  360863  360862  360864
  360865  360866  360865  360867  360868  360869  360868  360870
  360871  360872  360871  360873  360874  360875  360874  360876
  360877  360878  360877  360879  360880  360881  360880  360882
  360883  360884  360883  360885  360886  360887  360886  360888
  360889  360890  360889  360891  360892  360893  360892  360894
  360895  360896  360895  360897  360898  360899  360898  360900
  360901  360902  360901  360903  360904  360905  360904  360906
  360907  360908  360907  360909  360910  360911  360910  360912
  360913  360914  360913  360915  360916  360917  360916  360918
  360919  360920  360919  360921  360922  360923  360922  360924
  360925  360926  360925  360927  360928  360929  360928  360930
  360931  360932  360931  360933  360934  360935  360934  360936
  360937  360938  360937  360939  360940  360941  360940  360942
  360943  360944  360943  360945  360946  360947  360946  360948
  360949  360950  360949  360951  360952  360953  360952  360954
  360955  360956  360955  360957  360958  360959  360958  360960
  360961  360962  360961  360963  360964  360965  360964  360966
  360967  360968  360967  360969  360970  360971  360970  360972
  360973  360974  360973  360975  360976  360977  360976  360978
  360979  360980  360979  360981  360982  360983  360982  360984
  360985  360986  360985  360987  360988  360989  360988  360990
  360991  360992  360991  360993  360994  360995  360994  360996
  360997  360998  360997  360999  361000  361001  361000  361002
  361003  361004  361003  361005  361006  361007  361006  361008
  361009  361010  361009  361011  361012  361013  361012  361014
  361015  361016  361015  361017  361018  361019  361018  361020
  361021  361022  361021  361023  361024  361025  361024  361026
  361027  361028  361027  361029  361030  361031  361030  361032
  361033  361034  361033  361035  361036  361037  361036  361038
  361039  361040  361039  361041  361042  361043  361042  361044
  361045  361046  361045  361047  361048  361049  361048  361050
  361051  361052  361051  361053  361054  361055  361054  361056
  361057  361058  361057  361059  361060  361061  361060  361062
  361063  361064  361063  361065  361066  361067  361066  361068
  361069  361070  361069  361071  361072  361073  361072  361074
  361075  361076  361075  361077  361078  361079  361078  361080
  361081  361082  361081  361083  361084  361085  361084  361086
  361087  361088  361087  361089  361090  361091  361090  361092
  361093  361094  361093  361095  361096  361097  361096  361098
  361099  361100  361099  361101  361102  361103  361102  361104
  361105  361106  361105  361107  361108  361109  361108  361110
  361111  361112  361111  361113  361114  361115  361114  361116
  361117  361118  361117  361119  361120  361121  361120  361122
  361123  361124  361123  361125  361126  361127  361126  361128
  361129  361130  361129  361131  361132  361133  361132  361134
  361135  361136  361135  361137  361138  361139  361138  361140
  361141  361142  361141  361143  361144  361145  361144  361146
  361147  361148  361147  361149  361150  361151  361150  361152
  361153  361154  361153  361155  361156  361157  361156  361158
  361159  361160  361159  361161  361162  361163  361162  361164
  361165  361166  361165  361167  361168  361169  361168  361170
  361171  361172  361171  361173  361174  361175  361174  361176
  361177  361178  361177  361179  361180  361181  361180  361182
  361183  361184  361183  361185  361186  361187  361186  361188
  361189  361190  361189  361191  361192  361193  361192  361194
  361195  361196  361195  361197  361198  361199  361198  361200
  361201  361202  361201  361203  361204  361205  361204  361206
  361207  361208  361207  361209  361210  361211  361210  361212
  361213  361214  361213  361215  361216  361217  361216  361218
  361219  361220  361219  361221  361222  361223  361222  361224
  361225  361226  361225  361227  361228  361229  361228  361230
  361231  361232  361231  361233  361234  361235  361234  361236
  361237  361238  361237  361239  361240  361241  361240  361242
  361243  361244  361243  361245  361246  361247  361246  361248
  361249  361250  361249  361251  361252  361253  361252  361254
  361255  361256  361255  361257  361258  361259  361258  361260
  361261  361262  361261  361263  361264  361265  361264  361266
  361267  361268  361267  361269  361270  361271  361270  361272
  361273  361274  361273  361275  361276  361277  361276  361278
  361279  361280  361279  361281  361282  361283  361282  361284
  361285  361286  361285  361287  361288  361289  361288  361290
  361291  361292  361291  361293  361294  361295  361294  361296
  361297  361298  361297  361299  361300  361301  361300  361302
  361303  361304  361303  361305  361306  361307  361306  361308
  361309  361310  361309  361311  361312  361313  361312  361314
  361315  361316  361315  361317  361318  361319  361318  361320
  361321  361322  361321  361323  361324  361325  361324  361326
  361327  361328  361327  361329  361330  361331  361330  361332
  361333  361334  361333  361335  361336  361337  361336  361338
  361339  361340  361339  361341  361342  361343  361342  361344
  361345  361346  361345  361347  361348  361349  361348  361350
  361351  361352  361351  361353  361354  361355  361354  361356
  361357  361358  361357  361359  361360  361361  361360  361362
  361363  361364  361363  361365  361366  361367  361366  361368
  361369  361370  361369  361371  361372  361373  361372  361374
  361375  361376  361375  361377  361378  361379  361378  361380
  361381  361382  361381  361383  361384  361385  361384  361386
  361387  361388  361387  361389  361390  361391  361390  361392
  361393  361394  361393  361395  361396  361397  361396  361398
  361399  361400  361399  361401  361402  361403  361402  361404
  361405  361406  361405  361407  361408  361409  361408  361410
  361411  361412  361411  361413  361414  361415  361414  361416
  361417  361418  361417  361419  361420  361421  361420  361422
  361423  361424  361423  361425  361426  361427  361426  361428
  361429  361430  361429  361431  361432  361433  361432  361434
  361435  361436  361435  361437  361438  361439  361438  361440
  361441  361442  361441  361443  361444  361445  361444  361446
  361447  361448  361447  361449  361450  361451  361450  361452
  361453  361454  361453  361455  361456  361457  361456  361458
  361459  361460  361459  361461  361462  361463  361462  361464
  361465  361466  361465  361467  361468  361469  361468  361470
  361471  361472  361471  361473  361474  361475  361474  361476
  361477  361478  361477  361479  361480  361481  361480  361482
  361483  361484  361483  361485  361486  361487  361486  361488
  361489  361490  361489  361491  361492  361493  361492  361494
  361495  361496  361495  361497  361498  361499  361498  361500
  361501  361502  361501  361503  361504  361505  361504  361506
  361507  361508  361507  361509  361510  361511  361510  361512
  361513  361514  361513  361515  361516  361517  361516  361518
  361519  361520  361519  361521  361522  361523  361522  361524
  361525  361526  361525  361527  361528  361529  361528  361530
  361531  361532  361531  361533  361534  361535  361534  361536
  361537  361538  361537  361539  361540  361541  361540  361542
  361543  361544  361543  361545  361546  361547  361546  361548
  361549  361550  361549  361551  361552  361553  361552  361554
  361555  361556  361555  361557  361558  361559  361558  361560
  361561  361562  361561  361563  361564  361565  361564  361566
  361567  361568  361567  361569  361570  361571  361570  361572
  361573  361574  361573  361575  361576  361577  361576  361578
  361579  361580  361579  361581  361582  361583  361582  361584
  361585  361586  361585  361587  361588  361589  361588  361590
  361591  361592  361591  361593  361594  361595  361594  361596
  361597  361598  361597  361599  361600  361601  361600  361602
  361603  361604  361603  361605  361606  361607  361606  361608
  361609  361610  361609  361611  361612  361613  361612  361614
  361615  361616  361615  361617  361618  361619  361618  361620
  361621  361622  361621  361623  361624  361625  361624  361626
  361627  361628  361627  361629  361630  361631  361630  361632
  361633  361634  361633  361635  361636  361637  361636  361638
  361639  361640  361639  361641  361642  361643  361642  361644
  361645  361646  361645  361647  361648  361649  361648  361650
  361651  361652  361651  361653  361654  361655  361654  361656
  361657  361658  361657  361659  361660  361661  361660  361662
  361663  361664  361663  361665  361666  361667  361666  361668
  361669  361670  361669  361671  361672  361673  361672  361674
  361675  361676  361675  361677  361678  361679  361678  361680
  361681  361682  361681  361683  361684  361685  361684  361686
  361687  361688  361687  361689  361690  361691  361690  361692
  361693  361694  361693  361695  361696  361697  361696  361698
  361699  361700  361699  361701  361702  361703  361702  361704
  361705  361706  361705  361707  361708  361709  361708  361710
  361711  361712  361711  361713  361714  361715  361714  361716
  361717  361718  361717  361719  361720  361721  361720  361722
  361723  361724  361723  361725  361726  361727  361726  361728
  361729  361730  361729  361731  361732  361733  361732  361734
  361735  361736  361735  361737  361738  361739  361738  361740
  361741  361742  361741  361743  361744  361745  361744  361746
  361747  361748  361747  361749  361750  361751  361750  361752
  361753  361754  361753  361755  361756  361757  361756  361758
  361759  361760  361759  361761  361762  361763  361762  361764
  361765  361766  361765  361767  361768  361769  361768  361770
  361771  361772  361771  361773  361774  361775  361774  361776
  361777  361778  361777  361779  361780  361781  361780  361782
  361783  361784  361783  361785  361786  361787  361786  361788
  361789  361790  361789  361791  361792  361793  361792  361794
  361795  361796  361795  361797  361798  361799  361798  361800
  361801  361802  361801  361803  361804  361805  361804  361806
  361807  361808  361807  361809  361810  361811  361810  361812
  361813  361814  361813  361815  361816  361817  361816  361818
  361819  361820  361819  361821  361822  361823  361822  361824
  361825  361826  361825  361827  361828  361829  361828  361830
  361831  361832  361831  361833  361834  361835  361834  361836
  361837  361838  361837  361839  361840  361841  361840  361842
  361843  361844  361843  361845  361846  361847  361846  361848
  361849  361850  361849  361851  361852  361853  361852  361854
  361855  361856  361855  361857  361858  361859  361858  361860
  361861  361862  361861  361863  361864  361865  361864  361866
  361867  361868  361867  361869  361870  361871  361870  361872
  361873  361874  361873  361875  361876  361877  361876  361878
  361879  361880  361879  361881  361882  361883  361882  361884
  361885  361886  361885  361887  361888  361889  361888  361890
  361891  361892  361891  361893  361894  361895  361894  361896
  361897  361898  361897  361899  361900  361901  361900  361902
  361903  361904  361903  361905  361906  361907  361906  361908
  361909  361910  361909  361911  361912  361913  361912  361914
  361915  361916  361915  361917  361918  361919  361918  361920
  361921  361922  361921  361923  361924  361925  361924  361926
  361927  361928  361927  361929  361930  361931  361930  361932
  361933  361934  361933  361935  361936  361937  361936  361938
  361939  361940  361939  361941  361942  361943  361942  361944
  361945  361946  361945  361947  361948  361949  361948  361950
  361951  361952  361951  361953  361954  361955  361954  361956
  361957  361958  361957  361959  361960  361961  361960  361962
  361963  361964  361963  361965  361966  361967  361966  361968
  361969  361970  361969  361971  361972  361973  361972  361974
  361975  361976  361975  361977  361978  361979  361978  361980
  361981  361982  361981  361983  361984  361985  361984  361986
  361987  361988  361987  361989  361990  361991  361990  361992
  361993  361994  361993  361995  361996  361997  361996  361998
  361999  362000  361999  362001  362002  362003  362002  362004
  362005  362006  362005  362007  362008  362009  362008  362010
  362011  362012  362011  362013  362014  362015  362014  362016
  362017  362018  362017  362019  362020  362021  362020  362022
  362023  362024  362023  362025  362026  362027  362026  362028
  362029  362030  362029  362031  362032  362033  362032  362034
  362035  362036  362035  362037  362038  362039  362038  362040
  362041  362042  362041  362043  362044  362045  362044  362046
  362047  362048  362047  362049  362050  362051  362050  362052
  362053  362054  362053  362055  362056  362057  362056  362058
  362059  362060  362059  362061  362062  362063  362062  362064
  362065  362066  362065  362067  362068  362069  362068  362070
  362071  362072  362071  362073  362074  362075  362074  362076
  362077  362078  362077  362079  362080  362081  362080  362082
  362083  362084  362083  362085  362086  362087  362086  362088
  362089  362090  362089  362091  362092  362093  362092  362094
  362095  362096  362095  362097  362098  362099  362098  362100
  362101  362102  362101  362103  362104  362105  362104  362106
  362107  362108  362107  362109  362110  362111  362110  362112
  362113  362114  362113  362115  362116  362117  362116  362118
  362119  362120  362119  362121  362122  362123  362122  362124
  362125  362126  362125  362127  362128  362129  362128  362130
  362131  362132  362131  362133  362134  362135  362134  362136
  362137  362138  362137  362139  362140  362141  362140  362142
  362143  362144  362143  362145  362146  362147  362146  362148
  362149  362150  362149  362151  362152  362153  362152  362154
  362155  362156  362155  362157  362158  362159  362158  362160
  362161  362162  362161  362163  362164  362165  362164  362166
  362167  362168  362167  362169  362170  362171  362170  362172
  362173  362174  362173  362175  362176  362177  362176  362178
  362179  362180  362179  362181  362182  362183  362182  362184
  362185  362186  362185  362187  362188  362189  362188  362190
  362191  362192  362191  362193  362194  362195  362194  362196
  362197  362198  362197  362199  362200  362201  362200  362202
  362203  362204  362203  362205  362206  362207  362206  362208
  362209  362210  362209  362211  362212  362213  362212  362214
  362215  362216  362215  362217  362218  362219  362218  362220
  362221  362222  362221  362223  362224  362225  362224  362226
  362227  362228  362227  362229  362230  362231  362230  362232
  362233  362234  362233  362235  362236  362237  362236  362238
  362239  362240  362239  362241  362242  362243  362242  362244
  362245  362246  362245  362247  362248  362249  362248  362250
  362251  362252  362251  362253  362254  362255  362254  362256
  362257  362258  362257  362259  362260  362261  362260  362262
  362263  362264  362263  362265  362266  362267  362266  362268
  362269  362270  362269  362271  362272  362273  362272  362274
  362275  362276  362275  362277  362278  362279  362278  362280
  362281  362282  362281  362283  362284  362285  362284  362286
  362287  362288  362287  362289  362290  362291  362290  362292
  362293  362294  362293  362295  362296  362297  362296  362298
  362299  362300  362299  362301  362302  362303  362302  362304
  362305  362306  362305  362307  362308  362309  362308  362310
  362311  362312  362311  362313  362314  362315  362314  362316
  362317  362318  362317  362319  362320  362321  362320  362322
  362323  362324  362323  362325  362326  362327  362326  362328
  362329  362330  362329  362331  362332  362333  362332  362334
  362335  362336  362335  362337  362338  362339  362338  362340
  362341  362342  362341  362343  362344  362345  362344  362346
  362347  362348  362347  362349  362350  362351  362350  362352
  362353  362354  362353  362355  362356  362357  362356  362358
  362359  362360  362359  362361  362362  362363  362362  362364
  362365  362366  362365  362367  362368  362369  362368  362370
  362371  362372  362371  362373  362374  362375  362374  362376
  362377  362378  362377  362379  362380  362381  362380  362382
  362383  362384  362383  362385  362386  362387  362386  362388
  362389  362390  362389  362391  362392  362393  362392  362394
  362395  362396  362395  362397  362398  362399  362398  362400
  362401  362402  362401  362403  362404  362405  362404  362406
  362407  362408  362407  362409  362410  362411  362410  362412
  362413  362414  362413  362415  362416  362417  362416  362418
  362419  362420  362419  362421  362422  362423  362422  362424
  362425  362426  362425  362427  362428  362429  362428  362430
  362431  362432  362431  362433  362434  362435  362434  362436
  362437  362438  362437  362439  362440  362441  362440  362442
  362443  362444  362443  362445  362446  362447  362446  362448
  362449  362450  362449  362451  362452  362453  362452  362454
  362455  362456  362455  362457  362458  362459  362458  362460
  362461  362462  362461  362463  362464  362465  362464  362466
  362467  362468  362467  362469  362470  362471  362470  362472
  362473  362474  362473  362475  362476  362477  362476  362478
  362479  362480  362479  362481  362482  362483  362482  362484
  362485  362486  362485  362487  362488  362489  362488  362490
  362491  362492  362491  362493  362494  362495  362494  362496
  362497  362498  362497  362499  362500  362501  362500  362502
  362503  362504  362503  362505  362506  362507  362506  362508
  362509  362510  362509  362511  362512  362513  362512  362514
  362515  362516  362515  362517  362518  362519  362518  362520
  362521  362522  362521  362523  362524  362525  362524  362526
  362527  362528  362527  362529  362530  362531  362530  362532
  362533  362534  362533  362535  362536  362537  362536  362538
  362539  362540  362539  362541  362542  362543  362542  362544
  362545  362546  362545  362547  362548  362549  362548  362550
  362551  362552  362551  362553  362554  362555  362554  362556
  362557  362558  362557  362559  362560  362561  362560  362562
  362563  362564  362563  362565  362566  362567  362566  362568
  362569  362570  362569  362571  362572  362573  362572  362574
  362575  362576  362575  362577  362578  362579  362578  362580
  362581  362582  362581  362583  362584  362585  362584  362586
  362587  362588  362587  362589  362590  362591  362590  362592
  362593  362594  362593  362595  362596  362597  362596  362598
  362599  362600  362599  362601  362602  362603  362602  362604
  362605  362606  362605  362607  362608  362609  362608  362610
  362611  362612  362611  362613  362614  362615  362614  362616
  362617  362618  362617  362619  362620  362621  362620  362622
  362623  362624  362623  362625  362626  362627  362626  362628
  362629  362630  362629  362631  362632  362633  362632  362634
  362635  362636  362635  362637  362638  362639  362638  362640
  362641  362642  362641  362643  362644  362645  362644  362646
  362647  362648  362647  362649  362650  362651  362650  362652
  362653  362654  362653  362655  362656  362657  362656  362658
  362659  362660  362659  362661  362662  362663  362662  362664
  362665  362666  362665  362667  362668  362669  362668  362670
  362671  362672  362671  362673  362674  362675  362674  362676
  362677  362678  362677  362679  362680  362681  362680  362682
  362683  362684  362683  362685  362686  362687  362686  362688
  362689  362690  362689  362691  362692  362693  362692  362694
  362695  362696  362695  362697  362698  362699  362698  362700
  362701  362702  362701  362703  362704  362705  362704  362706
  362707  362708  362707  362709  362710  362711  362710  362712
  362713  362714  362713  362715  362716  362717  362716  362718
  362719  362720  362719  362721  362722  362723  362722  362724
  362725  362726  362725  362727  362728  362729  362728  362730
  362731  362732  362731  362733  362734  362735  362734  362736
  362737  362738  362737  362739  362740  362741  362740  362742
  362743  362744  362743  362745  362746  362747  362746  362748
  362749  362750  362749  362751  362752  362753  362752  362754
  362755  362756  362755  362757  362758  362759  362758  362760
  362761  362762  362761  362763  362764  362765  362764  362766
  362767  362768  362767  362769  362770  362771  362770  362772
  362773  362774  362773  362775  362776  362777  362776  362778
  362779  362780  362779  362781  362782  362783  362782  362784
  362785  362786  362785  362787  362788  362789  362788  362790
  362791  362792  362791  362793  362794  362795  362794  362796
  362797  362798  362797  362799  362800  362801  362800  362802
  362803  362804  362803  362805  362806  362807  362806  362808
  362809  362810  362809  362811  362812  362813  362812  362814
  362815  362816  362815  362817  362818  362819  362818  362820
  362821  362822  362821  362823  362824  362825  362824  362826
  362827  362828  362827  362829  362830  362831  362830  362832
  362833  362834  362833  362835  362836  362837  362836  362838
  362839  362840  362839  362841  362842  362843  362842  362844
  362845  362846  362845  362847  362848  362849  362848  362850
  362851  362852  362851  362853  362854  362855  362854  362856
  362857  362858  362857  362859  362860  362861  362860  362862
  362863  362864  362863  362865  362866  362867  362866  362868
  362869  362870  362869  362871  362872  362873  362872  362874
  362875  362876  362875  362877  362878  362879  362878  362880
  362881  362882  362881  362883  362884  362885  362884  362886
  362887  362888  362887  362889  362890  362891  362890  362892
  362893  362894  362893  362895  362896  362897  362896  362898
  362899  362900  362899  362901  362902  362903  362902  362904
  362905  362906  362905  362907  362908  362909  362908  362910
  362911  362912  362911  362913  362914  362915  362914  362916
  362917  362918  362917  362919  362920  362921  362920  362922
  362923  362924  362923  362925  362926  362927  362926  362928
  362929  362930  362929  362931  362932  362933  362932  362934
  362935  362936  362935  362937  362938  362939  362938  362940
  362941  362942  362941  362943  362944  362945  362944  362946
  362947  362948  362947  362949  362950  362951  362950  362952
  362953  362954  362953  362955  362956  362957  362956  362958
  362959  362960  362959  362961  362962  362963  362962  362964
  362965  362966  362965  362967  362968  362969  362968  362970
  362971  362972  362971  362973  362974  362975  362974  362976
  362977  362978  362977  362979  362980  362981  362980  362982
  362983  362984  362983  362985  362986  362987  362986  362988
  362989  362990  362989  362991  362992  362993  362992  362994
  362995  362996  362995  362997  362998  362999  362998  363000
  363001  363002  363001  363003  363004  363005  363004  363006
  363007  363008  363007  363009  363010  363011  363010  363012
  363013  363014  363013  363015  363016  363017  363016  363018
  363019  363020  363019  363021  363022  363023  363022  363024
  363025  363026  363025  363027  363028  363029  363028  363030
  363031  363032  363031  363033  363034  363035  363034  363036
  363037  363038  363037  363039  363040  363041  363040  363042
  363043  363044  363043  363045  363046  363047  363046  363048
  363049  363050  363049  363051  363052  363053  363052  363054
  363055  363056  363055  363057  363058  363059  363058  363060
  363061  363062  363061  363063  363064  363065  363064  363066
  363067  363068  363067  363069  363070  363071  363070  363072
  363073  363074  363073  363075  363076  363077  363076  363078
  363079  363080  363079  363081  363082  363083  363082  363084
  363085  363086  363085  363087  363088  363089  363088  363090
  363091  363092  363091  363093  363094  363095  363094  363096
  363097  363098  363097  363099  363100  363101  363100  363102
  363103  363104  363103  363105  363106  363107  363106  363108
  363109  363110  363109  363111  363112  363113  363112  363114
  363115  363116  363115  363117  363118  363119  363118  363120
  363121  363122  363121  363123  363124  363125  363124  363126
  363127  363128  363127  363129  363130  363131  363130  363132
  363133  363134  363133  363135  363136  363137  363136  363138
  363139  363140  363139  363141  363142  363143  363142  363144
  363145  363146  363145  363147  363148  363149  363148  363150
  363151  363152  363151  363153  363154  363155  363154  363156
  363157  363158  363157  363159  363160  363161  363160  363162
  363163  363164  363163  363165  363166  363167  363166  363168
  363169  363170  363169  363171  363172  363173  363172  363174
  363175  363176  363175  363177  363178  363179  363178  363180
  363181  363182  363181  363183  363184  363185  363184  363186
  363187  363188  363187  363189  363190  363191  363190  363192
  363193  363194  363193  363195  363196  363197  363196  363198
  363199  363200  363199  363201  363202  363203  363202  363204
  363205  363206  363205  363207  363208  363209  363208  363210
  363211  363212  363211  363213  363214  363215  363214  363216
  363217  363218  363217  363219  363220  363221  363220  363222
  363223  363224  363223  363225  363226  363227  363226  363228
  363229  363230  363229  363231  363232  363233  363232  363234
  363235  363236  363235  363237  363238  363239  363238  363240
  363241  363242  363241  363243  363244  363245  363244  363246
  363247  363248  363247  363249  363250  363251  363250  363252
  363253  363254  363253  363255  363256  363257  363256  363258
  363259  363260  363259  363261  363262  363263  363262  363264
  363265  363266  363265  363267  363268  363269  363268  363270
  363271  363272  363271  363273  363274  363275  363274  363276
  363277  363278  363277  363279  363280  363281  363280  363282
  363283  363284  363283  363285  363286  363287  363286  363288
  363289  363290  363289  363291  363292  363293  363292  363294
  363295  363296  363295  363297  363298  363299  363298  363300
  363301  363302  363301  363303  363304  363305  363304  363306
  363307  363308  363307  363309  363310  363311  363310  363312
  363313  363314  363313  363315  363316  363317  363316  363318
  363319  363320  363319  363321  363322  363323  363322  363324
  363325  363326  363325  363327  363328  363329  363328  363330
  363331  363332  363331  363333  363334  363335  363334  363336
  363337  363338  363337  363339  363340  363341  363340  363342
  363343  363344  363343  363345  363346  363347  363346  363348
  363349  363350  363349  363351  363352  363353  363352  363354
  363355  363356  363355  363357  363358  363359  363358  363360
  363361  363362  363361  363363  363364  363365  363364  363366
  363367  363368  363367  363369  363370  363371  363370  363372
  363373  363374  363373  363375  363376  363377  363376  363378
  363379  363380  363379  363381  363382  363383  363382  363384
  363385  363386  363385  363387  363388  363389  363388  363390
  363391  363392  363391  363393  363394  363395  363394  363396
  363397  363398  363397  363399  363400  363401  363400  363402
  363403  363404  363403  363405  363406  363407  363406  363408
  363409  363410  363409  363411  363412  363413  363412  363414
  363415  363416  363415  363417  363418  363419  363418  363420
  363421  363422  363421  363423  363424  363425  363424  363426
  363427  363428  363427  363429  363430  363431  363430  363432
  363433  363434  363433  363435  363436  363437  363436  363438
  363439  363440  363439  363441  363442  363443  363442  363444
  363445  363446  363445  363447  363448  363449  363448  363450
  363451  363452  363451  363453  363454  363455  363454  363456
  363457  363458  363457  363459  363460  363461  363460  363462
  363463  363464  363463  363465  363466  363467  363466  363468
  363469  363470  363469  363471  363472  363473  363472  363474
  363475  363476  363475  363477  363478  363479  363478  363480
  363481  363482  363481  363483  363484  363485  363484  363486
  363487  363488  363487  363489  363490  363491  363490  363492
  363493  363494  363493  363495  363496  363497  363496  363498
  363499  363500  363499  363501  363502  363503  363502  363504
  363505  363506  363505  363507  363508  363509  363508  363510
  363511  363512  363511  363513  363514  363515  363514  363516
  363517  363518  363517  363519  363520  363521  363520  363522
  363523  363524  363523  363525  363526  363527  363526  363528
  363529  363530  363529  363531  363532  363533  363532  363534
  363535  363536  363535  363537  363538  363539  363538  363540
  363541  363542  363541  363543  363544  363545  363544  363546
  363547  363548  363547  363549  363550  363551  363550  363552
  363553  363554  363553  363555  363556  363557  363556  363558
  363559  363560  363559  363561  363562  363563  363562  363564
  363565  363566  363565  363567  363568  363569  363568  363570
  363571  363572  363571  363573  363574  363575  363574  363576
  363577  363578  363577  363579  363580  363581  363580  363582
  363583  363584  363583  363585  363586  363587  363586  363588
  363589  363590  363589  363591  363592  363593  363592  363594
  363595  363596  363595  363597  363598  363599  363598  363600
  363601  363602  363601  363603  363604  363605  363604  363606
  363607  363608  363607  363609  363610  363611  363610  363612
  363613  363614  363613  363615  363616  363617  363616  363618
  363619  363620  363619  363621  363622  363623  363622  363624
  363625  363626  363625  363627  363628  363629  363628  363630
  363631  363632  363631  363633  363634  363635  363634  363636
  363637  363638  363637  363639  363640  363641  363640  363642
  363643  363644  363643  363645  363646  363647  363646  363648
  363649  363650  363649  363651  363652  363653  363652  363654
  363655  363656  363655  363657  363658  363659  363658  363660
  363661  363662  363661  363663  363664  363665  363664  363666
  363667  363668  363667  363669  363670  363671  363670  363672
  363673  363674  363673  363675  363676  363677  363676  363678
  363679  363680  363679  363681  363682  363683  363682  363684
  363685  363686  363685  363687  363688  363689  363688  363690
  363691  363692  363691  363693  363694  363695  363694  363696
  363697  363698  363697  363699  363700  363701  363700  363702
  363703  363704  363703  363705  363706  363707  363706  363708
  363709  363710  363709  363711  363712  363713  363712  363714
  363715  363716  363715  363717  363718  363719  363718  363720
  363721  363722  363721  363723  363724  363725  363724  363726
  363727  363728  363727  363729  363730  363731  363730  363732
  363733  363734  363733  363735  363736  363737  363736  363738
  363739  363740  363739  363741  363742  363743  363742  363744
  363745  363746  363745  363747  363748  363749  363748  363750
  363751  363752  363751  363753  363754  363755  363754  363756
  363757  363758  363757  363759  363760  363761  363760  363762
  363763  363764  363763  363765  363766  363767  363766  363768
  363769  363770  363769  363771  363772  363773  363772  363774
  363775  363776  363775  363777  363778  363779  363778  363780
  363781  363782  363781  363783  363784  363785  363784  363786
  363787  363788  363787  363789  363790  363791  363790  363792
  363793  363794  363793  363795  363796  363797  363796  363798
  363799  363800  363799  363801  363802  363803  363802  363804
  363805  363806  363805  363807  363808  363809  363808  363810
  363811  363812  363811  363813  363814  363815  363814  363816
  363817  363818  363817  363819  363820  363821  363820  363822
  363823  363824  363823  363825  363826  363827  363826  363828
  363829  363830  363829  363831  363832  363833  363832  363834
  363835  363836  363835  363837  363838  363839  363838  363840
  363841  363842  363841  363843  363844  363845  363844  363846
  363847  363848  363847  363849  363850  363851  363850  363852
  363853  363854  363853  363855  363856  363857  363856  363858
  363859  363860  363859  363861  363862  363863  363862  363864
  363865  363866  363865  363867  363868  363869  363868  363870
  363871  363872  363871  363873  363874  363875  363874  363876
  363877  363878  363877  363879  363880  363881  363880  363882
  363883  363884  363883  363885  363886  363887  363886  363888
  363889  363890  363889  363891  363892  363893  363892  363894
  363895  363896  363895  363897  363898  363899  363898  363900
  363901  363902  363901  363903  363904  363905  363904  363906
  363907  363908  363907  363909  363910  363911  363910  363912
  363913  363914  363913  363915  363916  363917  363916  363918
  363919  363920  363919  363921  363922  363923  363922  363924
  363925  363926  363925  363927  363928  363929  363928  363930
  363931  363932  363931  363933  363934  363935  363934  363936
  363937  363938  363937  363939  363940  363941  363940  363942
  363943  363944  363943  363945  363946  363947  363946  363948
  363949  363950  363949  363951  363952  363953  363952  363954
  363955  363956  363955  363957  363958  363959  363958  363960
  363961  363962  363961  363963  363964  363965  363964  363966
  363967  363968  363967  363969  363970  363971  363970  363972
  363973  363974  363973  363975  363976  363977  363976  363978
  363979  363980  363979  363981  363982  363983  363982  363984
  363985  363986  363985  363987  363988  363989  363988  363990
  363991  363992  363991  363993  363994  363995  363994  363996
  363997  363998  363997  363999  364000  364001  364000  364002
  364003  364004  364003  364005  364006  364007  364006  364008
  364009  364010  364009  364011  364012  364013  364012  364014
  364015  364016  364015  364017  364018  364019  364018  364020
  364021  364022  364021  364023  364024  364025  364024  364026
  364027  364028  364027  364029  364030  364031  364030  364032
  364033  364034  364033  364035  364036  364037  364036  364038
  364039  364040  364039  364041  364042  364043  364042  364044
  364045  364046  364045  364047  364048  364049  364048  364050
  364051  364052  364051  364053  364054  364055  364054  364056
  364057  364058  364057  364059  364060  364061  364060  364062
  364063  364064  364063  364065  364066  364067  364066  364068
  364069  364070  364069  364071  364072  364073  364072  364074
  364075  364076  364075  364077  364078  364079  364078  364080
  364081  364082  364081  364083  364084  364085  364084  364086
  364087  364088  364087  364089  364090  364091  364090  364092
  364093  364094  364093  364095  364096  364097  364096  364098
  364099  364100  364099  364101  364102  364103  364102  364104
  364105  364106  364105  364107  364108  364109  364108  364110
  364111  364112  364111  364113  364114  364115  364114  364116
  364117  364118  364117  364119  364120  364121  364120  364122
  364123  364124  364123  364125  364126  364127  364126  364128
  364129  364130  364129  364131  364132  364133  364132  364134
  364135  364136  364135  364137  364138  364139  364138  364140
  364141  364142  364141  364143  364144  364145  364144  364146
  364147  364148  364147  364149  364150  364151  364150  364152
  364153  364154  364153  364155  364156  364157  364156  364158
  364159  364160  364159  364161  364162  364163  364162  364164
  364165  364166  364165  364167  364168  364169  364168  364170
  364171  364172  364171  364173  364174  364175  364174  364176
  364177  364178  364177  364179  364180  364181  364180  364182
  364183  364184  364183  364185  364186  364187  364186  364188
  364189  364190  364189  364191  364192  364193  364192  364194
  364195  364196  364195  364197  364198  364199  364198  364200
  364201  364202  364201  364203  364204  364205  364204  364206
  364207  364208  364207  364209  364210  364211  364210  364212
  364213  364214  364213  364215  364216  364217  364216  364218
  364219  364220  364219  364221  364222  364223  364222  364224
  364225  364226  364225  364227  364228  364229  364228  364230
  364231  364232  364231  364233  364234  364235  364234  364236
  364237  364238  364237  364239  364240  364241  364240  364242
  364243  364244  364243  364245  364246  364247  364246  364248
  364249  364250  364249  364251  364252  364253  364252  364254
  364255  364256  364255  364257  364258  364259  364258  364260
  364261  364262  364261  364263  364264  364265  364264  364266
  364267  364268  364267  364269  364270  364271  364270  364272
  364273  364274  364273  364275  364276  364277  364276  364278
  364279  364280  364279  364281  364282  364283  364282  364284
  364285  364286  364285  364287  364288  364289  364288  364290
  364291  364292  364291  364293  364294  364295  364294  364296
  364297  364298  364297  364299  364300  364301  364300  364302
  364303  364304  364303  364305  364306  364307  364306  364308
  364309  364310  364309  364311  364312  364313  364312  364314
  364315  364316  364315  364317  364318  364319  364318  364320
  364321  364322  364321  364323  364324  364325  364324  364326
  364327  364328  364327  364329  364330  364331  364330  364332
  364333  364334  364333  364335  364336  364337  364336  364338
  364339  364340  364339  364341  364342  364343  364342  364344
  364345  364346  364345  364347  364348  364349  364348  364350
  364351  364352  364351  364353  364354  364355  364354  364356
  364357  364358  364357  364359  364360  364361  364360  364362
  364363  364364  364363  364365  364366  364367  364366  364368
  364369  364370  364369  364371  364372  364373  364372  364374
  364375  364376  364375  364377  364378  364379  364378  364380
  364381  364382  364381  364383  364384  364385  364384  364386
  364387  364388  364387  364389  364390  364391  364390  364392
  364393  364394  364393  364395  364396  364397  364396  364398
  364399  364400  364399  364401  364402  364403  364402  364404
  364405  364406  364405  364407  364408  364409  364408  364410
  364411  364412  364411  364413  364414  364415  364414  364416
  364417  364418  364417  364419  364420  364421  364420  364422
  364423  364424  364423  364425  364426  364427  364426  364428
  364429  364430  364429  364431  364432  364433  364432  364434
  364435  364436  364435  364437  364438  364439  364438  364440
  364441  364442  364441  364443  364444  364445  364444  364446
  364447  364448  364447  364449  364450  364451  364450  364452
  364453  364454  364453  364455  364456  364457  364456  364458
  364459  364460  364459  364461  364462  364463  364462  364464
  364465  364466  364465  364467  364468  364469  364468  364470
  364471  364472  364471  364473  364474  364475  364474  364476
  364477  364478  364477  364479  364480  364481  364480  364482
  364483  364484  364483  364485  364486  364487  364486  364488
  364489  364490  364489  364491  364492  364493  364492  364494
  364495  364496  364495  364497  364498  364499  364498  364500
  364501  364502  364501  364503  364504  364505  364504  364506
  364507  364508  364507  364509  364510  364511  364510  364512
  364513  364514  364513  364515  364516  364517  364516  364518
  364519  364520  364519  364521  364522  364523  364522  364524
  364525  364526  364525  364527  364528  364529  364528  364530
  364531  364532  364531  364533  364534  364535  364534  364536
  364537  364538  364537  364539  364540  364541  364540  364542
  364543  364544  364543  364545  364546  364547  364546  364548
  364549  364550  364549  364551  364552  364553  364552  364554
  364555  364556  364555  364557  364558  364559  364558  364560
  364561  364562  364561  364563  364564  364565  364564  364566
  364567  364568  364567  364569  364570  364571  364570  364572
  364573  364574  364573  364575  364576  364577  364576  364578
  364579  364580  364579  364581  364582  364583  364582  364584
  364585  364586  364585  364587  364588  364589  364588  364590
  364591  364592  364591  364593  364594  364595  364594  364596
  364597  364598  364597  364599  364600  364601  364600  364602
  364603  364604  364603  364605  364606  364607  364606  364608
  364609  364610  364609  364611  364612  364613  364612  364614
  364615  364616  364615  364617  364618  364619  364618  364620
  364621  364622  364621  364623  364624  364625  364624  364626
  364627  364628  364627  364629  364630  364631  364630  364632
  364633  364634  364633  364635  364636  364637  364636  364638
  364639  364640  364639  364641  364642  364643  364642  364644
  364645  364646  364645  364647  364648  364649  364648  364650
  364651  364652  364651  364653  364654  364655  364654  364656
  364657  364658  364657  364659  364660  364661  364660  364662
  364663  364664  364663  364665  364666  364667  364666  364668
  364669  364670  364669  364671  364672  364673  364672  364674
  364675  364676  364675  364677  364678  364679  364678  364680
  364681  364682  364681  364683  364684  364685  364684  364686
  364687  364688  364687  364689  364690  364691  364690  364692
  364693  364694  364693  364695  364696  364697  364696  364698
  364699  364700  364699  364701  364702  364703  364702  364704
  364705  364706  364705  364707  364708  364709  364708  364710
  364711  364712  364711  364713  364714  364715  364714  364716
  364717  364718  364717  364719  364720  364721  364720  364722
  364723  364724  364723  364725  364726  364727  364726  364728
  364729  364730  364729  364731  364732  364733  364732  364734
  364735  364736  364735  364737  364738  364739  364738  364740
  364741  364742  364741  364743  364744  364745  364744  364746
  364747  364748  364747  364749  364750  364751  364750  364752
  364753  364754  364753  364755  364756  364757  364756  364758
  364759  364760  364759  364761  364762  364763  364762  364764
  364765  364766  364765  364767  364768  364769  364768  364770
  364771  364772  364771  364773  364774  364775  364774  364776
  364777  364778  364777  364779  364780  364781  364780  364782
  364783  364784  364783  364785  364786  364787  364786  364788
  364789  364790  364789  364791  364792  364793  364792  364794
  364795  364796  364795  364797  364798  364799  364798  364800
  364801  364802  364801  364803  364804  364805  364804  364806
  364807  364808  364807  364809  364810  364811  364810  364812
  364813  364814  364813  364815  364816  364817  364816  364818
  364819  364820  364819  364821  364822  364823  364822  364824
  364825  364826  364825  364827  364828  364829  364828  364830
  364831  364832  364831  364833  364834  364835  364834  364836
  364837  364838  364837  364839  364840  364841  364840  364842
  364843  364844  364843  364845  364846  364847  364846  364848
  364849  364850  364849  364851  364852  364853  364852  364854
  364855  364856  364855  364857  364858  364859  364858  364860
  364861  364862  364861  364863  364864  364865  364864  364866
  364867  364868  364867  364869  364870  364871  364870  364872
  364873  364874  364873  364875  364876  364877  364876  364878
  364879  364880  364879  364881  364882  364883  364882  364884
  364885  364886  364885  364887  364888  364889  364888  364890
  364891  364892  364891  364893  364894  364895  364894  364896
  364897  364898  364897  364899  364900  364901  364900  364902
  364903  364904  364903  364905  364906  364907  364906  364908
  364909  364910  364909  364911  364912  364913  364912  364914
  364915  364916  364915  364917  364918  364919  364918  364920
  364921  364922  364921  364923  364924  364925  364924  364926
  364927  364928  364927  364929  364930  364931  364930  364932
  364933  364934  364933  364935  364936  364937  364936  364938
  364939  364940  364939  364941  364942  364943  364942  364944
  364945  364946  364945  364947  364948  364949  364948  364950
  364951  364952  364951  364953  364954  364955  364954  364956
  364957  364958  364957  364959  364960  364961  364960  364962
  364963  364964  364963  364965  364966  364967  364966  364968
  364969  364970  364969  364971  364972  364973  364972  364974
  364975  364976  364975  364977  364978  364979  364978  364980
  364981  364982  364981  364983  364984  364985  364984  364986
  364987  364988  364987  364989  364990  364991  364990  364992
  364993  364994  364993  364995  364996  364997  364996  364998
  364999  365000  364999  365001  365002  365003  365002  365004
  365005  365006  365005  365007  365008  365009  365008  365010
  365011  365012  365011  365013  365014  365015  365014  365016
  365017  365018  365017  365019  365020  365021  365020  365022
  365023  365024  365023  365025  365026  365027  365026  365028
  365029  365030  365029  365031  365032  365033  365032  365034
  365035  365036  365035  365037  365038  365039  365038  365040
  365041  365042  365041  365043  365044  365045  365044  365046
  365047  365048  365047  365049  365050  365051  365050  365052
  365053  365054  365053  365055  365056  365057  365056  365058
  365059  365060  365059  365061  365062  365063  365062  365064
  365065  365066  365065  365067  365068  365069  365068  365070
  365071  365072  365071  365073  365074  365075  365074  365076
  365077  365078  365077  365079  365080  365081  365080  365082
  365083  365084  365083  365085  365086  365087  365086  365088
  365089  365090  365089  365091  365092  365093  365092  365094
  365095  365096  365095  365097  365098  365099  365098  365100
  365101  365102  365101  365103  365104  365105  365104  365106
  365107  365108  365107  365109  365110  365111  365110  365112
  365113  365114  365113  365115  365116  365117  365116  365118
  365119  365120  365119  365121  365122  365123  365122  365124
  365125  365126  365125  365127  365128  365129  365128  365130
  365131  365132  365131  365133  365134  365135  365134  365136
  365137  365138  365137  365139  365140  365141  365140  365142
  365143  365144  365143  365145  365146  365147  365146  365148
  365149  365150  365149  365151  365152  365153  365152  365154
  365155  365156  365155  365157  365158  365159  365158  365160
  365161  365162  365161  365163  365164  365165  365164  365166
  365167  365168  365167  365169  365170  365171  365170  365172
  365173  365174  365173  365175  365176  365177  365176  365178
  365179  365180  365179  365181  365182  365183  365182  365184
  365185  365186  365185  365187  365188  365189  365188  365190
  365191  365192  365191  365193  365194  365195  365194  365196
  365197  365198  365197  365199  365200  365201  365200  365202
  365203  365204  365203  365205  365206  365207  365206  365208
  365209  365210  365209  365211  365212  365213  365212  365214
  365215  365216  365215  365217  365218  365219  365218  365220
  365221  365222  365221  365223  365224  365225  365224  365226
  365227  365228  365227  365229  365230  365231  365230  365232
  365233  365234  365233  365235  365236  365237  365236  365238
  365239  365240  365239  365241  365242  365243  365242  365244
  365245  365246  365245  365247  365248  365249  365248  365250
  365251  365252  365251  365253  365254  365255  365254  365256
  365257  365258  365257  365259  365260  365261  365260  365262
  365263  365264  365263  365265  365266  365267  365266  365268
  365269  365270  365269  365271  365272  365273  365272  365274
  365275  365276  365275  365277  365278  365279  365278  365280
  365281  365282  365281  365283  365284  365285  365284  365286
  365287  365288  365287  365289  365290  365291  365290  365292
  365293  365294  365293  365295  365296  365297  365296  365298
  365299  365300  365299  365301  365302  365303  365302  365304
  365305  365306  365305  365307  365308  365309  365308  365310
  365311  365312  365311  365313  365314  365315  365314  365316
  365317  365318  365317  365319  365320  365321  365320  365322
  365323  365324  365323  365325  365326  365327  365326  365328
  365329  365330  365329  365331  365332  365333  365332  365334
  365335  365336  365335  365337  365338  365339  365338  365340
  365341  365342  365341  365343  365344  365345  365344  365346
  365347  365348  365347  365349  365350  365351  365350  365352
  365353  365354  365353  365355  365356  365357  365356  365358
  365359  365360  365359  365361  365362  365363  365362  365364
  365365  365366  365365  365367  365368  365369  365368  365370
  365371  365372  365371  365373  365374  365375  365374  365376
  365377  365378  365377  365379  365380  365381  365380  365382
  365383  365384  365383  365385  365386  365387  365386  365388
  365389  365390  365389  365391  365392  365393  365392  365394
  365395  365396  365395  365397  365398  365399  365398  365400
  365401  365402  365401  365403  365404  365405  365404  365406
  365407  365408  365407  365409  365410  365411  365410  365412
  365413  365414  365413  365415  365416  365417  365416  365418
  365419  365420  365419  365421  365422  365423  365422  365424
  365425  365426  365425  365427  365428  365429  365428  365430
  365431  365432  365431  365433  365434  365435  365434  365436
  365437  365438  365437  365439  365440  365441  365440  365442
  365443  365444  365443  365445  365446  365447  365446  365448
  365449  365450  365449  365451  365452  365453  365452  365454
  365455  365456  365455  365457  365458  365459  365458  365460
  365461  365462  365461  365463  365464  365465  365464  365466
  365467  365468  365467  365469  365470  365471  365470  365472
  365473  365474  365473  365475  365476  365477  365476  365478
  365479  365480  365479  365481  365482  365483  365482  365484
  365485  365486  365485  365487  365488  365489  365488  365490
  365491  365492  365491  365493  365494  365495  365494  365496
  365497  365498  365497  365499  365500  365501  365500  365502
  365503  365504  365503  365505  365506  365507  365506  365508
  365509  365510  365509  365511  365512  365513  365512  365514
  365515  365516  365515  365517  365518  365519  365518  365520
  365521  365522  365521  365523  365524  365525  365524  365526
  365527  365528  365527  365529  365530  365531  365530  365532
  365533  365534  365533  365535  365536  365537  365536  365538
  365539  365540  365539  365541  365542  365543  365542  365544
  365545  365546  365545  365547  365548  365549  365548  365550
  365551  365552  365551  365553  365554  365555  365554  365556
  365557  365558  365557  365559  365560  365561  365560  365562
  365563  365564  365563  365565  365566  365567  365566  365568
  365569  365570  365569  365571  365572  365573  365572  365574
  365575  365576  365575  365577  365578  365579  365578  365580
  365581  365582  365581  365583  365584  365585  365584  365586
  365587  365588  365587  365589  365590  365591  365590  365592
  365593  365594  365593  365595  365596  365597  365596  365598
  365599  365600  365599  365601  365602  365603  365602  365604
  365605  365606  365605  365607  365608  365609  365608  365610
  365611  365612  365611  365613  365614  365615  365614  365616
  365617  365618  365617  365619  365620  365621  365620  365622
  365623  365624  365623  365625  365626  365627  365626  365628
  365629  365630  365629  365631  365632  365633  365632  365634
  365635  365636  365635  365637  365638  365639  365638  365640
  365641  365642  365641  365643  365644  365645  365644  365646
  365647  365648  365647  365649  365650  365651  365650  365652
  365653  365654  365653  365655  365656  365657  365656  365658
  365659  365660  365659  365661  365662  365663  365662  365664
  365665  365666  365665  365667  365668  365669  365668  365670
  365671  365672  365671  365673  365674  365675  365674  365676
  365677  365678  365677  365679  365680  365681  365680  365682
  365683  365684  365683  365685  365686  365687  365686  365688
  365689  365690  365689  365691  365692  365693  365692  365694
  365695  365696  365695  365697  365698  365699  365698  365700
  365701  365702  365701  365703  365704  365705  365704  365706
  365707  365708  365707  365709  365710  365711  365710  365712
  365713  365714  365713  365715  365716  365717  365716  365718
  365719  365720  365719  365721  365722  365723  365722  365724
  365725  365726  365725  365727  365728  365729  365728  365730
  365731  365732  365731  365733  365734  365735  365734  365736
  365737  365738  365737  365739  365740  365741  365740  365742
  365743  365744  365743  365745  365746  365747  365746  365748
  365749  365750  365749  365751  365752  365753  365752  365754
  365755  365756  365755  365757  365758  365759  365758  365760
  365761  365762  365761  365763  365764  365765  365764  365766
  365767  365768  365767  365769  365770  365771  365770  365772
  365773  365774  365773  365775  365776  365777  365776  365778
  365779  365780  365779  365781  365782  365783  365782  365784
  365785  365786  365785  365787  365788  365789  365788  365790
  365791  365792  365791  365793  365794  365795  365794  365796
  365797  365798  365797  365799  365800  365801  365800  365802
  365803  365804  365803  365805  365806  365807  365806  365808
  365809  365810  365809  365811  365812  365813  365812  365814
  365815  365816  365815  365817  365818  365819  365818  365820
  365821  365822  365821  365823  365824  365825  365824  365826
  365827  365828  365827  365829  365830  365831  365830  365832
  365833  365834  365833  365835  365836  365837  365836  365838
  365839  365840  365839  365841  365842  365843  365842  365844
  365845  365846  365845  365847  365848  365849  365848  365850
  365851  365852  365851  365853  365854  365855  365854  365856
  365857  365858  365857  365859  365860  365861  365860  365862
  365863  365864  365863  365865  365866  365867  365866  365868
  365869  365870  365869  365871  365872  365873  365872  365874
  365875  365876  365875  365877  365878  365879  365878  365880
  365881  365882  365881  365883  365884  365885  365884  365886
  365887  365888  365887  365889  365890  365891  365890  365892
  365893  365894  365893  365895  365896  365897  365896  365898
  365899  365900  365899  365901  365902  365903  365902  365904
  365905  365906  365905  365907  365908  365909  365908  365910
  365911  365912  365911  365913  365914  365915  365914  365916
  365917  365918  365917  365919  365920  365921  365920  365922
  365923  365924  365923  365925  365926  365927  365926  365928
  365929  365930  365929  365931  365932  365933  365932  365934
  365935  365936  365935  365937  365938  365939  365938  365940
  365941  365942  365941  365943  365944  365945  365944  365946
  365947  365948  365947  365949  365950  365951  365950  365952
  365953  365954  365953  365955  365956  365957  365956  365958
  365959  365960  365959  365961  365962  365963  365962  365964
  365965  365966  365965  365967  365968  365969  365968  365970
  365971  365972  365971  365973  365974  365975  365974  365976
  365977  365978  365977  365979  365980  365981  365980  365982
  365983  365984  365983  365985  365986  365987  365986  365988
  365989  365990  365989  365991  365992  365993  365992  365994
  365995  365996  365995  365997  365998  365999  365998  366000
  366001  366002  366001  366003  366004  366005  366004  366006
  366007  366008  366007  366009  366010  366011  366010  366012
  366013  366014  366013  366015  366016  366017  366016  366018
  366019  366020  366019  366021  366022  366023  366022  366024
  366025  366026  366025  366027  366028  366029  366028  366030
  366031  366032  366031  366033  366034  366035  366034  366036
  366037  366038  366037  366039  366040  366041  366040  366042
  366043  366044  366043  366045  366046  366047  366046  366048
  366049  366050  366049  366051  366052  366053  366052  366054
  366055  366056  366055  366057  366058  366059  366058  366060
  366061  366062  366061  366063  366064  366065  366064  366066
  366067  366068  366067  366069  366070  366071  366070  366072
  366073  366074  366073  366075  366076  366077  366076  366078
  366079  366080  366079  366081  366082  366083  366082  366084
  366085  366086  366085  366087  366088  366089  366088  366090
  366091  366092  366091  366093  366094  366095  366094  366096
  366097  366098  366097  366099  366100  366101  366100  366102
  366103  366104  366103  366105  366106  366107  366106  366108
  366109  366110  366109  366111  366112  366113  366112  366114
  366115  366116  366115  366117  366118  366119  366118  366120
  366121  366122  366121  366123  366124  366125  366124  366126
  366127  366128  366127  366129  366130  366131  366130  366132
  366133  366134  366133  366135  366136  366137  366136  366138
  366139  366140  366139  366141  366142  366143  366142  366144
  366145  366146  366145  366147  366148  366149  366148  366150
  366151  366152  366151  366153  366154  366155  366154  366156
  366157  366158  366157  366159  366160  366161  366160  366162
  366163  366164  366163  366165  366166  366167  366166  366168
  366169  366170  366169  366171  366172  366173  366172  366174
  366175  366176  366175  366177  366178  366179  366178  366180
  366181  366182  366181  366183  366184  366185  366184  366186
  366187  366188  366187  366189  366190  366191  366190  366192
  366193  366194  366193  366195  366196  366197  366196  366198
  366199  366200  366199  366201  366202  366203  366202  366204
  366205  366206  366205  366207  366208  366209  366208  366210
  366211  366212  366211  366213  366214  366215  366214  366216
  366217  366218  366217  366219  366220  366221  366220  366222
  366223  366224  366223  366225  366226  366227  366226  366228
  366229  366230  366229  366231  366232  366233  366232  366234
  366235  366236  366235  366237  366238  366239  366238  366240
  366241  366242  366241  366243  366244  366245  366244  366246
  366247  366248  366247  366249  366250  366251  366250  366252
  366253  366254  366253  366255  366256  366257  366256  366258
  366259  366260  366259  366261  366262  366263  366262  366264
  366265  366266  366265  366267  366268  366269  366268  366270
  366271  366272  366271  366273  366274  366275  366274  366276
  366277  366278  366277  366279  366280  366281  366280  366282
  366283  366284  366283  366285  366286  366287  366286  366288
  366289  366290  366289  366291  366292  366293  366292  366294
  366295  366296  366295  366297  366298  366299  366298  366300
  366301  366302  366301  366303  366304  366305  366304  366306
  366307  366308  366307  366309  366310  366311  366310  366312
  366313  366314  366313  366315  366316  366317  366316  366318
  366319  366320  366319  366321  366322  366323  366322  366324
  366325  366326  366325  366327  366328  366329  366328  366330
  366331  366332  366331  366333  366334  366335  366334  366336
  366337  366338  366337  366339  366340  366341  366340  366342
  366343  366344  366343  366345  366346  366347  366346  366348
  366349  366350  366349  366351  366352  366353  366352  366354
  366355  366356  366355  366357  366358  366359  366358  366360
  366361  366362  366361  366363  366364  366365  366364  366366
  366367  366368  366367  366369  366370  366371  366370  366372
  366373  366374  366373  366375  366376  366377  366376  366378
  366379  366380  366379  366381  366382  366383  366382  366384
  366385  366386  366385  366387  366388  366389  366388  366390
  366391  366392  366391  366393  366394  366395  366394  366396
  366397  366398  366397  366399  366400  366401  366400  366402
  366403  366404  366403  366405  366406  366407  366406  366408
  366409  366410  366409  366411  366412  366413  366412  366414
  366415  366416  366415  366417  366418  366419  366418  366420
  366421  366422  366421  366423  366424  366425  366424  366426
  366427  366428  366427  366429  366430  366431  366430  366432
  366433  366434  366433  366435  366436  366437  366436  366438
  366439  366440  366439  366441  366442  366443  366442  366444
  366445  366446  366445  366447  366448  366449  366448  366450
  366451  366452  366451  366453  366454  366455  366454  366456
  366457  366458  366457  366459  366460  366461  366460  366462
  366463  366464  366463  366465  366466  366467  366466  366468
  366469  366470  366469  366471  366472  366473  366472  366474
  366475  366476  366475  366477  366478  366479  366478  366480
  366481  366482  366481  366483  366484  366485  366484  366486
  366487  366488  366487  366489  366490  366491  366490  366492
  366493  366494  366493  366495  366496  366497  366496  366498
  366499  366500  366499  366501  366502  366503  366502  366504
  366505  366506  366505  366507  366508  366509  366508  366510
  366511  366512  366511  366513  366514  366515  366514  366516
  366517  366518  366517  366519  366520  366521  366520  366522
  366523  366524  366523  366525  366526  366527  366526  366528
  366529  366530  366529  366531  366532  366533  366532  366534
  366535  366536  366535  366537  366538  366539  366538  366540
  366541  366542  366541  366543  366544  366545  366544  366546
  366547  366548  366547  366549  366550  366551  366550  366552
  366553  366554  366553  366555  366556  366557  366556  366558
  366559  366560  366559  366561  366562  366563  366562  366564
  366565  366566  366565  366567  366568  366569  366568  366570
  366571  366572  366571  366573  366574  366575  366574  366576
  366577  366578  366577  366579  366580  366581  366580  366582
  366583  366584  366583  366585  366586  366587  366586  366588
  366589  366590  366589  366591  366592  366593  366592  366594
  366595  366596  366595  366597  366598  366599  366598  366600
  366601  366602  366601  366603  366604  366605  366604  366606
  366607  366608  366607  366609  366610  366611  366610  366612
  366613  366614  366613  366615  366616  366617  366616  366618
  366619  366620  366619  366621  366622  366623  366622  366624
  366625  366626  366625  366627  366628  366629  366628  366630
  366631  366632  366631  366633  366634  366635  366634  366636
  366637  366638  366637  366639  366640  366641  366640  366642
  366643  366644  366643  366645  366646  366647  366646  366648
  366649  366650  366649  366651  366652  366653  366652  366654
  366655  366656  366655  366657  366658  366659  366658  366660
  366661  366662  366661  366663  366664  366665  366664  366666
  366667  366668  366667  366669  366670  366671  366670  366672
  366673  366674  366673  366675  366676  366677  366676  366678
  366679  366680  366679  366681  366682  366683  366682  366684
  366685  366686  366685  366687  366688  366689  366688  366690
  366691  366692  366691  366693  366694  366695  366694  366696
  366697  366698  366697  366699  366700  366701  366700  366702
  366703  366704  366703  366705  366706  366707  366706  366708
  366709  366710  366709  366711  366712  366713  366712  366714
  366715  366716  366715  366717  366718  366719  366718  366720
  366721  366722  366721  366723  366724  366725  366724  366726
  366727  366728  366727  366729  366730  366731  366730  366732
  366733  366734  366733  366735  366736  366737  366736  366738
  366739  366740  366739  366741  366742  366743  366742  366744
  366745  366746  366745  366747  366748  366749  366748  366750
  366751  366752  366751  366753  366754  366755  366754  366756
  366757  366758  366757  366759  366760  366761  366760  366762
  366763  366764  366763  366765  366766  366767  366766  366768
  366769  366770  366769  366771  366772  366773  366772  366774
  366775  366776  366775  366777  366778  366779  366778  366780
  366781  366782  366781  366783  366784  366785  366784  366786
  366787  366788  366787  366789  366790  366791  366790  366792
  366793  366794  366793  366795  366796  366797  366796  366798
  366799  366800  366799  366801  366802  366803  366802  366804
  366805  366806  366805  366807  366808  366809  366808  366810
  366811  366812  366811  366813  366814  366815  366814  366816
  366817  366818  366817  366819  366820  366821  366820  366822
  366823  366824  366823  366825  366826  366827  366826  366828
  366829  366830  366829  366831  366832  366833  366832  366834
  366835  366836  366835  366837  366838  366839  366838  366840
  366841  366842  366841  366843  366844  366845  366844  366846
  366847  366848  366847  366849  366850  366851  366850  366852
  366853  366854  366853  366855  366856  366857  366856  366858
  366859  366860  366859  366861  366862  366863  366862  366864
  366865  366866  366865  366867  366868  366869  366868  366870
  366871  366872  366871  366873  366874  366875  366874  366876
  366877  366878  366877  366879  366880  366881  366880  366882
  366883  366884  366883  366885  366886  366887  366886  366888
  366889  366890  366889  366891  366892  366893  366892  366894
  366895  366896  366895  366897  366898  366899  366898  366900
  366901  366902  366901  366903  366904  366905  366904  366906
  366907  366908  366907  366909  366910  366911  366910  366912
  366913  366914  366913  366915  366916  366917  366916  366918
  366919  366920  366919  366921  366922  366923  366922  366924
  366925  366926  366925  366927  366928  366929  366928  366930
  366931  366932  366931  366933  366934  366935  366934  366936
  366937  366938  366937  366939  366940  366941  366940  366942
  366943  366944  366943  366945  366946  366947  366946  366948
  366949  366950  366949  366951  366952  366953  366952  366954
  366955  366956  366955  366957  366958  366959  366958  366960
  366961  366962  366961  366963  366964  366965  366964  366966
  366967  366968  366967  366969  366970  366971  366970  366972
  366973  366974  366973  366975  366976  366977  366976  366978
  366979  366980  366979  366981  366982  366983  366982  366984
  366985  366986  366985  366987  366988  366989  366988  366990
  366991  366992  366991  366993  366994  366995  366994  366996
  366997  366998  366997  366999  367000  367001  367000  367002
  367003  367004  367003  367005  367006  367007  367006  367008
  367009  367010  367009  367011  367012  367013  367012  367014
  367015  367016  367015  367017  367018  367019  367018  367020
  367021  367022  367021  367023  367024  367025  367024  367026
  367027  367028  367027  367029  367030  367031  367030  367032
  367033  367034  367033  367035  367036  367037  367036  367038
  367039  367040  367039  367041  367042  367043  367042  367044
  367045  367046  367045  367047  367048  367049  367048  367050
  367051  367052  367051  367053  367054  367055  367054  367056
  367057  367058  367057  367059  367060  367061  367060  367062
  367063  367064  367063  367065  367066  367067  367066  367068
  367069  367070  367069  367071  367072  367073  367072  367074
  367075  367076  367075  367077  367078  367079  367078  367080
  367081  367082  367081  367083  367084  367085  367084  367086
  367087  367088  367087  367089  367090  367091  367090  367092
  367093  367094  367093  367095  367096  367097  367096  367098
  367099  367100  367099  367101  367102  367103  367102  367104
  367105  367106  367105  367107  367108  367109  367108  367110
  367111  367112  367111  367113  367114  367115  367114  367116
  367117  367118  367117  367119  367120  367121  367120  367122
  367123  367124  367123  367125  367126  367127  367126  367128
  367129  367130  367129  367131  367132  367133  367132  367134
  367135  367136  367135  367137  367138  367139  367138  367140
  367141  367142  367141  367143  367144  367145  367144  367146
  367147  367148  367147  367149  367150  367151  367150  367152
  367153  367154  367153  367155  367156  367157  367156  367158
  367159  367160  367159  367161  367162  367163  367162  367164
  367165  367166  367165  367167  367168  367169  367168  367170
  367171  367172  367171  367173  367174  367175  367174  367176
  367177  367178  367177  367179  367180  367181  367180  367182
  367183  367184  367183  367185  367186  367187  367186  367188
  367189  367190  367189  367191  367192  367193  367192  367194
  367195  367196  367195  367197  367198  367199  367198  367200
  367201  367202  367201  367203  367204  367205  367204  367206
  367207  367208  367207  367209  367210  367211  367210  367212
  367213  367214  367213  367215  367216  367217  367216  367218
  367219  367220  367219  367221  367222  367223  367222  367224
  367225  367226  367225  367227  367228  367229  367228  367230
  367231  367232  367231  367233  367234  367235  367234  367236
  367237  367238  367237  367239  367240  367241  367240  367242
  367243  367244  367243  367245  367246  367247  367246  367248
  367249  367250  367249  367251  367252  367253  367252  367254
  367255  367256  367255  367257  367258  367259  367258  367260
  367261  367262  367261  367263  367264  367265  367264  367266
  367267  367268  367267  367269  367270  367271  367270  367272
  367273  367274  367273  367275  367276  367277  367276  367278
  367279  367280  367279  367281  367282  367283  367282  367284
  367285  367286  367285  367287  367288  367289  367288  367290
  367291  367292  367291  367293  367294  367295  367294  367296
  367297  367298  367297  367299  367300  367301  367300  367302
  367303  367304  367303  367305  367306  367307  367306  367308
  367309  367310  367309  367311  367312  367313  367312  367314
  367315  367316  367315  367317  367318  367319  367318  367320
  367321  367322  367321  367323  367324  367325  367324  367326
  367327  367328  367327  367329  367330  367331  367330  367332
  367333  367334  367333  367335  367336  367337  367336  367338
  367339  367340  367339  367341  367342  367343  367342  367344
  367345  367346  367345  367347  367348  367349  367348  367350
  367351  367352  367351  367353  367354  367355  367354  367356
  367357  367358  367357  367359  367360  367361  367360  367362
  367363  367364  367363  367365  367366  367367  367366  367368
  367369  367370  367369  367371  367372  367373  367372  367374
  367375  367376  367375  367377  367378  367379  367378  367380
  367381  367382  367381  367383  367384  367385  367384  367386
  367387  367388  367387  367389  367390  367391  367390  367392
  367393  367394  367393  367395  367396  367397  367396  367398
  367399  367400  367399  367401  367402  367403  367402  367404
  367405  367406  367405  367407  367408  367409  367408  367410
  367411  367412  367411  367413  367414  367415  367414  367416
  367417  367418  367417  367419  367420  367421  367420  367422
  367423  367424  367423  367425  367426  367427  367426  367428
  367429  367430  367429  367431  367432  367433  367432  367434
  367435  367436  367435  367437  367438  367439  367438  367440
  367441  367442  367441  367443  367444  367445  367444  367446
  367447  367448  367447  367449  367450  367451  367450  367452
  367453  367454  367453  367455  367456  367457  367456  367458
  367459  367460  367459  367461  367462  367463  367462  367464
  367465  367466  367465  367467  367468  367469  367468  367470
  367471  367472  367471  367473  367474  367475  367474  367476
  367477  367478  367477  367479  367480  367481  367480  367482
  367483  367484  367483  367485  367486  367487  367486  367488
  367489  367490  367489  367491  367492  367493  367492  367494
  367495  367496  367495  367497  367498  367499  367498  367500
  367501  367502  367501  367503  367504  367505  367504  367506
  367507  367508  367507  367509  367510  367511  367510  367512
  367513  367514  367513  367515  367516  367517  367516  367518
  367519  367520  367519  367521  367522  367523  367522  367524
  367525  367526  367525  367527  367528  367529  367528  367530
  367531  367532  367531  367533  367534  367535  367534  367536
  367537  367538  367537  367539  367540  367541  367540  367542
  367543  367544  367543  367545  367546  367547  367546  367548
  367549  367550  367549  367551  367552  367553  367552  367554
  367555  367556  367555  367557  367558  367559  367558  367560
  367561  367562  367561  367563  367564  367565  367564  367566
  367567  367568  367567  367569  367570  367571  367570  367572
  367573  367574  367573  367575  367576  367577  367576  367578
  367579  367580  367579  367581  367582  367583  367582  367584
  367585  367586  367585  367587  367588  367589  367588  367590
  367591  367592  367591  367593  367594  367595  367594  367596
  367597  367598  367597  367599  367600  367601  367600  367602
  367603  367604  367603  367605  367606  367607  367606  367608
  367609  367610  367609  367611  367612  367613  367612  367614
  367615  367616  367615  367617  367618  367619  367618  367620
  367621  367622  367621  367623  367624  367625  367624  367626
  367627  367628  367627  367629  367630  367631  367630  367632
  367633  367634  367633  367635  367636  367637  367636  367638
  367639  367640  367639  367641  367642  367643  367642  367644
  367645  367646  367645  367647  367648  367649  367648  367650
  367651  367652  367651  367653  367654  367655  367654  367656
  367657  367658  367657  367659  367660  367661  367660  367662
  367663  367664  367663  367665  367666  367667  367666  367668
  367669  367670  367669  367671  367672  367673  367672  367674
  367675  367676  367675  367677  367678  367679  367678  367680
  367681  367682  367681  367683  367684  367685  367684  367686
  367687  367688  367687  367689  367690  367691  367690  367692
  367693  367694  367693  367695  367696  367697  367696  367698
  367699  367700  367699  367701  367702  367703  367702  367704
  367705  367706  367705  367707  367708  367709  367708  367710
  367711  367712  367711  367713  367714  367715  367714  367716
  367717  367718  367717  367719  367720  367721  367720  367722
  367723  367724  367723  367725  367726  367727  367726  367728
  367729  367730  367729  367731  367732  367733  367732  367734
  367735  367736  367735  367737  367738  367739  367738  367740
  367741  367742  367741  367743  367744  367745  367744  367746
  367747  367748  367747  367749  367750  367751  367750  367752
  367753  367754  367753  367755  367756  367757  367756  367758
  367759  367760  367759  367761  367762  367763  367762  367764
  367765  367766  367765  367767  367768  367769  367768  367770
  367771  367772  367771  367773  367774  367775  367774  367776
  367777  367778  367777  367779  367780  367781  367780  367782
  367783  367784  367783  367785  367786  367787  367786  367788
  367789  367790  367789  367791  367792  367793  367792  367794
  367795  367796  367795  367797  367798  367799  367798  367800
  367801  367802  367801  367803  367804  367805  367804  367806
  367807  367808  367807  367809  367810  367811  367810  367812
  367813  367814  367813  367815  367816  367817  367816  367818
  367819  367820  367819  367821  367822  367823  367822  367824
  367825  367826  367825  367827  367828  367829  367828  367830
  367831  367832  367831  367833  367834  367835  367834  367836
  367837  367838  367837  367839  367840  367841  367840  367842
  367843  367844  367843  367845  367846  367847  367846  367848
  367849  367850  367849  367851  367852  367853  367852  367854
  367855  367856  367855  367857  367858  367859  367858  367860
  367861  367862  367861  367863  367864  367865  367864  367866
  367867  367868  367867  367869  367870  367871  367870  367872
  367873  367874  367873  367875  367876  367877  367876  367878
  367879  367880  367879  367881  367882  367883  367882  367884
  367885  367886  367885  367887  367888  367889  367888  367890
  367891  367892  367891  367893  367894  367895  367894  367896
  367897  367898  367897  367899  367900  367901  367900  367902
  367903  367904  367903  367905  367906  367907  367906  367908
  367909  367910  367909  367911  367912  367913  367912  367914
  367915  367916  367915  367917  367918  367919  367918  367920
  367921  367922  367921  367923  367924  367925  367924  367926
  367927  367928  367927  367929  367930  367931  367930  367932
  367933  367934  367933  367935  367936  367937  367936  367938
  367939  367940  367939  367941  367942  367943  367942  367944
  367945  367946  367945  367947  367948  367949  367948  367950
  367951  367952  367951  367953  367954  367955  367954  367956
  367957  367958  367957  367959  367960  367961  367960  367962
  367963  367964  367963  367965  367966  367967  367966  367968
  367969  367970  367969  367971  367972  367973  367972  367974
  367975  367976  367975  367977  367978  367979  367978  367980
  367981  367982  367981  367983  367984  367985  367984  367986
  367987  367988  367987  367989  367990  367991  367990  367992
  367993  367994  367993  367995  367996  367997  367996  367998
  367999  368000  367999  368001  368002  368003  368002  368004
  368005  368006  368005  368007  368008  368009  368008  368010
  368011  368012  368011  368013  368014  368015  368014  368016
  368017  368018  368017  368019  368020  368021  368020  368022
  368023  368024  368023  368025  368026  368027  368026  368028
  368029  368030  368029  368031  368032  368033  368032  368034
  368035  368036  368035  368037  368038  368039  368038  368040
  368041  368042  368041  368043  368044  368045  368044  368046
  368047  368048  368047  368049  368050  368051  368050  368052
  368053  368054  368053  368055  368056  368057  368056  368058
  368059  368060  368059  368061  368062  368063  368062  368064
  368065  368066  368065  368067  368068  368069  368068  368070
  368071  368072  368071  368073  368074  368075  368074  368076
  368077  368078  368077  368079  368080  368081  368080  368082
  368083  368084  368083  368085  368086  368087  368086  368088
  368089  368090  368089  368091  368092  368093  368092  368094
  368095  368096  368095  368097  368098  368099  368098  368100
  368101  368102  368101  368103  368104  368105  368104  368106
  368107  368108  368107  368109  368110  368111  368110  368112
  368113  368114  368113  368115  368116  368117  368116  368118
  368119  368120  368119  368121  368122  368123  368122  368124
  368125  368126  368125  368127  368128  368129  368128  368130
  368131  368132  368131  368133  368134  368135  368134  368136
  368137  368138  368137  368139  368140  368141  368140  368142
  368143  368144  368143  368145  368146  368147  368146  368148
  368149  368150  368149  368151  368152  368153  368152  368154
  368155  368156  368155  368157  368158  368159  368158  368160
  368161  368162  368161  368163  368164  368165  368164  368166
  368167  368168  368167  368169  368170  368171  368170  368172
  368173  368174  368173  368175  368176  368177  368176  368178
  368179  368180  368179  368181  368182  368183  368182  368184
  368185  368186  368185  368187  368188  368189  368188  368190
  368191  368192  368191  368193  368194  368195  368194  368196
  368197  368198  368197  368199  368200  368201  368200  368202
  368203  368204  368203  368205  368206  368207  368206  368208
  368209  368210  368209  368211  368212  368213  368212  368214
  368215  368216  368215  368217  368218  368219  368218  368220
  368221  368222  368221  368223  368224  368225  368224  368226
  368227  368228  368227  368229  368230  368231  368230  368232
  368233  368234  368233  368235  368236  368237  368236  368238
  368239  368240  368239  368241  368242  368243  368242  368244
  368245  368246  368245  368247  368248  368249  368248  368250
  368251  368252  368251  368253  368254  368255  368254  368256
  368257  368258  368257  368259  368260  368261  368260  368262
  368263  368264  368263  368265  368266  368267  368266  368268
  368269  368270  368269  368271  368272  368273  368272  368274
  368275  368276  368275  368277  368278  368279  368278  368280
  368281  368282  368281  368283  368284  368285  368284  368286
  368287  368288  368287  368289  368290  368291  368290  368292
  368293  368294  368293  368295  368296  368297  368296  368298
  368299  368300  368299  368301  368302  368303  368302  368304
  368305  368306  368305  368307  368308  368309  368308  368310
  368311  368312  368311  368313  368314  368315  368314  368316
  368317  368318  368317  368319  368320  368321  368320  368322
  368323  368324  368323  368325  368326  368327  368326  368328
  368329  368330  368329  368331  368332  368333  368332  368334
  368335  368336  368335  368337  368338  368339  368338  368340
  368341  368342  368341  368343  368344  368345  368344  368346
  368347  368348  368347  368349  368350  368351  368350  368352
  368353  368354  368353  368355  368356  368357  368356  368358
  368359  368360  368359  368361  368362  368363  368362  368364
  368365  368366  368365  368367  368368  368369  368368  368370
  368371  368372  368371  368373  368374  368375  368374  368376
  368377  368378  368377  368379  368380  368381  368380  368382
  368383  368384  368383  368385  368386  368387  368386  368388
  368389  368390  368389  368391  368392  368393  368392  368394
  368395  368396  368395  368397  368398  368399  368398  368400
  368401  368402  368401  368403  368404  368405  368404  368406
  368407  368408  368407  368409  368410  368411  368410  368412
  368413  368414  368413  368415  368416  368417  368416  368418
  368419  368420  368419  368421  368422  368423  368422  368424
  368425  368426  368425  368427  368428  368429  368428  368430
  368431  368432  368431  368433  368434  368435  368434  368436
  368437  368438  368437  368439  368440  368441  368440  368442
  368443  368444  368443  368445  368446  368447  368446  368448
  368449  368450  368449  368451  368452  368453  368452  368454
  368455  368456  368455  368457  368458  368459  368458  368460
  368461  368462  368461  368463  368464  368465  368464  368466
  368467  368468  368467  368469  368470  368471  368470  368472
  368473  368474  368473  368475  368476  368477  368476  368478
  368479  368480  368479  368481  368482  368483  368482  368484
  368485  368486  368485  368487  368488  368489  368488  368490
  368491  368492  368491  368493  368494  368495  368494  368496
  368497  368498  368497  368499  368500  368501  368500  368502
  368503  368504  368503  368505  368506  368507  368506  368508
  368509  368510  368509  368511  368512  368513  368512  368514
  368515  368516  368515  368517  368518  368519  368518  368520
  368521  368522  368521  368523  368524  368525  368524  368526
  368527  368528  368527  368529  368530  368531  368530  368532
  368533  368534  368533  368535  368536  368537  368536  368538
  368539  368540  368539  368541  368542  368543  368542  368544
  368545  368546  368545  368547  368548  368549  368548  368550
  368551  368552  368551  368553  368554  368555  368554  368556
  368557  368558  368557  368559  368560  368561  368560  368562
  368563  368564  368563  368565  368566  368567  368566  368568
  368569  368570  368569  368571  368572  368573  368572  368574
  368575  368576  368575  368577  368578  368579  368578  368580
  368581  368582  368581  368583  368584  368585  368584  368586
  368587  368588  368587  368589  368590  368591  368590  368592
  368593  368594  368593  368595  368596  368597  368596  368598
  368599  368600  368599  368601  368602  368603  368602  368604
  368605  368606  368605  368607  368608  368609  368608  368610
  368611  368612  368611  368613  368614  368615  368614  368616
  368617  368618  368617  368619  368620  368621  368620  368622
  368623  368624  368623  368625  368626  368627  368626  368628
  368629  368630  368629  368631  368632  368633  368632  368634
  368635  368636  368635  368637  368638  368639  368638  368640
  368641  368642  368641  368643  368644  368645  368644  368646
  368647  368648  368647  368649  368650  368651  368650  368652
  368653  368654  368653  368655  368656  368657  368656  368658
  368659  368660  368659  368661  368662  368663  368662  368664
  368665  368666  368665  368667  368668  368669  368668  368670
  368671  368672  368671  368673  368674  368675  368674  368676
  368677  368678  368677  368679  368680  368681  368680  368682
  368683  368684  368683  368685  368686  368687  368686  368688
  368689  368690  368689  368691  368692  368693  368692  368694
  368695  368696  368695  368697  368698  368699  368698  368700
  368701  368702  368701  368703  368704  368705  368704  368706
  368707  368708  368707  368709  368710  368711  368710  368712
  368713  368714  368713  368715  368716  368717  368716  368718
  368719  368720  368719  368721  368722  368723  368722  368724
  368725  368726  368725  368727  368728  368729  368728  368730
  368731  368732  368731  368733  368734  368735  368734  368736
  368737  368738  368737  368739  368740  368741  368740  368742
  368743  368744  368743  368745  368746  368747  368746  368748
  368749  368750  368749  368751  368752  368753  368752  368754
  368755  368756  368755  368757  368758  368759  368758  368760
  368761  368762  368761  368763  368764  368765  368764  368766
  368767  368768  368767  368769  368770  368771  368770  368772
  368773  368774  368773  368775  368776  368777  368776  368778
  368779  368780  368779  368781  368782  368783  368782  368784
  368785  368786  368785  368787  368788  368789  368788  368790
  368791  368792  368791  368793  368794  368795  368794  368796
  368797  368798  368797  368799  368800  368801  368800  368802
  368803  368804  368803  368805  368806  368807  368806  368808
  368809  368810  368809  368811  368812  368813  368812  368814
  368815  368816  368815  368817  368818  368819  368818  368820
  368821  368822  368821  368823  368824  368825  368824  368826
  368827  368828  368827  368829  368830  368831  368830  368832
  368833  368834  368833  368835  368836  368837  368836  368838
  368839  368840  368839  368841  368842  368843  368842  368844
  368845  368846  368845  368847  368848  368849  368848  368850
  368851  368852  368851  368853  368854  368855  368854  368856
  368857  368858  368857  368859  368860  368861  368860  368862
  368863  368864  368863  368865  368866  368867  368866  368868
  368869  368870  368869  368871  368872  368873  368872  368874
  368875  368876  368875  368877  368878  368879  368878  368880
  368881  368882  368881  368883  368884  368885  368884  368886
  368887  368888  368887  368889  368890  368891  368890  368892
  368893  368894  368893  368895  368896  368897  368896  368898
  368899  368900  368899  368901  368902  368903  368902  368904
  368905  368906  368905  368907  368908  368909  368908  368910
  368911  368912  368911  368913  368914  368915  368914  368916
  368917  368918  368917  368919  368920  368921  368920  368922
  368923  368924  368923  368925  368926  368927  368926  368928
  368929  368930  368929  368931  368932  368933  368932  368934
  368935  368936  368935  368937  368938  368939  368938  368940
  368941  368942  368941  368943  368944  368945  368944  368946
  368947  368948  368947  368949  368950  368951  368950  368952
  368953  368954  368953  368955  368956  368957  368956  368958
  368959  368960  368959  368961  368962  368963  368962  368964
  368965  368966  368965  368967  368968  368969  368968  368970
  368971  368972  368971  368973  368974  368975  368974  368976
  368977  368978  368977  368979  368980  368981  368980  368982
  368983  368984  368983  368985  368986  368987  368986  368988
  368989  368990  368989  368991  368992  368993  368992  368994
  368995  368996  368995  368997  368998  368999  368998  369000
  369001  369002  369001  369003  369004  369005  369004  369006
  369007  369008  369007  369009  369010  369011  369010  369012
  369013  369014  369013  369015  369016  369017  369016  369018
  369019  369020  369019  369021  369022  369023  369022  369024
  369025  369026  369025  369027  369028  369029  369028  369030
  369031  369032  369031  369033  369034  369035  369034  369036
  369037  369038  369037  369039  369040  369041  369040  369042
  369043  369044  369043  369045  369046  369047  369046  369048
  369049  369050  369049  369051  369052  369053  369052  369054
  369055  369056  369055  369057  369058  369059  369058  369060
  369061  369062  369061  369063  369064  369065  369064  369066
  369067  369068  369067  369069  369070  369071  369070  369072
  369073  369074  369073  369075  369076  369077  369076  369078
  369079  369080  369079  369081  369082  369083  369082  369084
  369085  369086  369085  369087  369088  369089  369088  369090
  369091  369092  369091  369093  369094  369095  369094  369096
  369097  369098  369097  369099  369100  369101  369100  369102
  369103  369104  369103  369105  369106  369107  369106  369108
  369109  369110  369109  369111  369112  369113  369112  369114
  369115  369116  369115  369117  369118  369119  369118  369120
  369121  369122  369121  369123  369124  369125  369124  369126
  369127  369128  369127  369129  369130  369131  369130  369132
  369133  369134  369133  369135  369136  369137  369136  369138
  369139  369140  369139  369141  369142  369143  369142  369144
  369145  369146  369145  369147  369148  369149  369148  369150
  369151  369152  369151  369153  369154  369155  369154  369156
  369157  369158  369157  369159  369160  369161  369160  369162
  369163  369164  369163  369165  369166  369167  369166  369168
  369169  369170  369169  369171  369172  369173  369172  369174
  369175  369176  369175  369177  369178  369179  369178  369180
  369181  369182  369181  369183  369184  369185  369184  369186
  369187  369188  369187  369189  369190  369191  369190  369192
  369193  369194  369193  369195  369196  369197  369196  369198
  369199  369200  369199  369201  369202  369203  369202  369204
  369205  369206  369205  369207  369208  369209  369208  369210
  369211  369212  369211  369213  369214  369215  369214  369216
  369217  369218  369217  369219  369220  369221  369220  369222
  369223  369224  369223  369225  369226  369227  369226  369228
  369229  369230  369229  369231  369232  369233  369232  369234
  369235  369236  369235  369237  369238  369239  369238  369240
  369241  369242  369241  369243  369244  369245  369244  369246
  369247  369248  369247  369249  369250  369251  369250  369252
  369253  369254  369253  369255  369256  369257  369256  369258
  369259  369260  369259  369261  369262  369263  369262  369264
  369265  369266  369265  369267  369268  369269  369268  369270
  369271  369272  369271  369273  369274  369275  369274  369276
  369277  369278  369277  369279  369280  369281  369280  369282
  369283  369284  369283  369285  369286  369287  369286  369288
  369289  369290  369289  369291  369292  369293  369292  369294
  369295  369296  369295  369297  369298  369299  369298  369300
  369301  369302  369301  369303  369304  369305  369304  369306
  369307  369308  369307  369309  369310  369311  369310  369312
  369313  369314  369313  369315  369316  369317  369316  369318
  369319  369320  369319  369321  369322  369323  369322  369324
  369325  369326  369325  369327  369328  369329  369328  369330
  369331  369332  369331  369333  369334  369335  369334  369336
  369337  369338  369337  369339  369340  369341  369340  369342
  369343  369344  369343  369345  369346  369347  369346  369348
  369349  369350  369349  369351  369352  369353  369352  369354
  369355  369356  369355  369357  369358  369359  369358  369360
  369361  369362  369361  369363  369364  369365  369364  369366
  369367  369368  369367  369369  369370  369371  369370  369372
  369373  369374  369373  369375  369376  369377  369376  369378
  369379  369380  369379  369381  369382  369383  369382  369384
  369385  369386  369385  369387  369388  369389  369388  369390
  369391  369392  369391  369393  369394  369395  369394  369396
  369397  369398  369397  369399  369400  369401  369400  369402
  369403  369404  369403  369405  369406  369407  369406  369408
  369409  369410  369409  369411  369412  369413  369412  369414
  369415  369416  369415  369417  369418  369419  369418  369420
  369421  369422  369421  369423  369424  369425  369424  369426
  369427  369428  369427  369429  369430  369431  369430  369432
  369433  369434  369433  369435  369436  369437  369436  369438
  369439  369440  369439  369441  369442  369443  369442  369444
  369445  369446  369445  369447  369448  369449  369448  369450
  369451  369452  369451  369453  369454  369455  369454  369456
  369457  369458  369457  369459  369460  369461  369460  369462
  369463  369464  369463  369465  369466  369467  369466  369468
  369469  369470  369469  369471  369472  369473  369472  369474
  369475  369476  369475  369477  369478  369479  369478  369480
  369481  369482  369481  369483  369484  369485  369484  369486
  369487  369488  369487  369489  369490  369491  369490  369492
  369493  369494  369493  369495  369496  369497  369496  369498
  369499  369500  369499  369501  369502  369503  369502  369504
  369505  369506  369505  369507  369508  369509  369508  369510
  369511  369512  369511  369513  369514  369515  369514  369516
  369517  369518  369517  369519  369520  369521  369520  369522
  369523  369524  369523  369525  369526  369527  369526  369528
  369529  369530  369529  369531  369532  369533  369532  369534
  369535  369536  369535  369537  369538  369539  369538  369540
  369541  369542  369541  369543  369544  369545  369544  369546
  369547  369548  369547  369549  369550  369551  369550  369552
  369553  369554  369553  369555  369556  369557  369556  369558
  369559  369560  369559  369561  369562  369563  369562  369564
  369565  369566  369565  369567  369568  369569  369568  369570
  369571  369572  369571  369573  369574  369575  369574  369576
  369577  369578  369577  369579  369580  369581  369580  369582
  369583  369584  369583  369585  369586  369587  369586  369588
  369589  369590  369589  369591  369592  369593  369592  369594
  369595  369596  369595  369597  369598  369599  369598  369600
  369601  369602  369601  369603  369604  369605  369604  369606
  369607  369608  369607  369609  369610  369611  369610  369612
  369613  369614  369613  369615  369616  369617  369616  369618
  369619  369620  369619  369621  369622  369623  369622  369624
  369625  369626  369625  369627  369628  369629  369628  369630
  369631  369632  369631  369633  369634  369635  369634  369636
  369637  369638  369637  369639  369640  369641  369640  369642
  369643  369644  369643  369645  369646  369647  369646  369648
  369649  369650  369649  369651  369652  369653  369652  369654
  369655  369656  369655  369657  369658  369659  369658  369660
  369661  369662  369661  369663  369664  369665  369664  369666
  369667  369668  369667  369669  369670  369671  369670  369672
  369673  369674  369673  369675  369676  369677  369676  369678
  369679  369680  369679  369681  369682  369683  369682  369684
  369685  369686  369685  369687  369688  369689  369688  369690
  369691  369692  369691  369693  369694  369695  369694  369696
  369697  369698  369697  369699  369700  369701  369700  369702
  369703  369704  369703  369705  369706  369707  369706  369708
  369709  369710  369709  369711  369712  369713  369712  369714
  369715  369716  369715  369717  369718  369719  369718  369720
  369721  369722  369721  369723  369724  369725  369724  369726
  369727  369728  369727  369729  369730  369731  369730  369732
  369733  369734  369733  369735  369736  369737  369736  369738
  369739  369740  369739  369741  369742  369743  369742  369744
  369745  369746  369745  369747  369748  369749  369748  369750
  369751  369752  369751  369753  369754  369755  369754  369756
  369757  369758  369757  369759  369760  369761  369760  369762
  369763  369764  369763  369765  369766  369767  369766  369768
  369769  369770  369769  369771  369772  369773  369772  369774
  369775  369776  369775  369777  369778  369779  369778  369780
  369781  369782  369781  369783  369784  369785  369784  369786
  369787  369788  369787  369789  369790  369791  369790  369792
  369793  369794  369793  369795  369796  369797  369796  369798
  369799  369800  369799  369801  369802  369803  369802  369804
  369805  369806  369805  369807  369808  369809  369808  369810
  369811  369812  369811  369813  369814  369815  369814  369816
  369817  369818  369817  369819  369820  369821  369820  369822
  369823  369824  369823  369825  369826  369827  369826  369828
  369829  369830  369829  369831  369832  369833  369832  369834
  369835  369836  369835  369837  369838  369839  369838  369840
  369841  369842  369841  369843  369844  369845  369844  369846
  369847  369848  369847  369849  369850  369851  369850  369852
  369853  369854  369853  369855  369856  369857  369856  369858
  369859  369860  369859  369861  369862  369863  369862  369864
  369865  369866  369865  369867  369868  369869  369868  369870
  369871  369872  369871  369873  369874  369875  369874  369876
  369877  369878  369877  369879  369880  369881  369880  369882
  369883  369884  369883  369885  369886  369887  369886  369888
  369889  369890  369889  369891  369892  369893  369892  369894
  369895  369896  369895  369897  369898  369899  369898  369900
  369901  369902  369901  369903  369904  369905  369904  369906
  369907  369908  369907  369909  369910  369911  369910  369912
  369913  369914  369913  369915  369916  369917  369916  369918
  369919  369920  369919  369921  369922  369923  369922  369924
  369925  369926  369925  369927  369928  369929  369928  369930
  369931  369932  369931  369933  369934  369935  369934  369936
  369937  369938  369937  369939  369940  369941  369940  369942
  369943  369944  369943  369945  369946  369947  369946  369948
  369949  369950  369949  369951  369952  369953  369952  369954
  369955  369956  369955  369957  369958  369959  369958  369960
  369961  369962  369961  369963  369964  369965  369964  369966
  369967  369968  369967  369969  369970  369971  369970  369972
  369973  369974  369973  369975  369976  369977  369976  369978
  369979  369980  369979  369981  369982  369983  369982  369984
  369985  369986  369985  369987  369988  369989  369988  369990
  369991  369992  369991  369993  369994  369995  369994  369996
  369997  369998  369997  369999  370000  370001  370000  370002
  370003  370004  370003  370005  370006  370007  370006  370008
  370009  370010  370009  370011  370012  370013  370012  370014
  370015  370016  370015  370017  370018  370019  370018  370020
  370021  370022  370021  370023  370024  370025  370024  370026
  370027  370028  370027  370029  370030  370031  370030  370032
  370033  370034  370033  370035  370036  370037  370036  370038
  370039  370040  370039  370041  370042  370043  370042  370044
  370045  370046  370045  370047  370048  370049  370048  370050
  370051  370052  370051  370053  370054  370055  370054  370056
  370057  370058  370057  370059  370060  370061  370060  370062
  370063  370064  370063  370065  370066  370067  370066  370068
  370069  370070  370069  370071  370072  370073  370072  370074
  370075  370076  370075  370077  370078  370079  370078  370080
  370081  370082  370081  370083  370084  370085  370084  370086
  370087  370088  370087  370089  370090  370091  370090  370092
  370093  370094  370093  370095  370096  370097  370096  370098
  370099  370100  370099  370101  370102  370103  370102  370104
  370105  370106  370105  370107  370108  370109  370108  370110
  370111  370112  370111  370113  370114  370115  370114  370116
  370117  370118  370117  370119  370120  370121  370120  370122
  370123  370124  370123  370125  370126  370127  370126  370128
  370129  370130  370129  370131  370132  370133  370132  370134
  370135  370136  370135  370137  370138  370139  370138  370140
  370141  370142  370141  370143  370144  370145  370144  370146
  370147  370148  370147  370149  370150  370151  370150  370152
  370153  370154  370153  370155  370156  370157  370156  370158
  370159  370160  370159  370161  370162  370163  370162  370164
  370165  370166  370165  370167  370168  370169  370168  370170
  370171  370172  370171  370173  370174  370175  370174  370176
  370177  370178  370177  370179  370180  370181  370180  370182
  370183  370184  370183  370185  370186  370187  370186  370188
  370189  370190  370189  370191  370192  370193  370192  370194
  370195  370196  370195  370197  370198  370199  370198  370200
  370201  370202  370201  370203  370204  370205  370204  370206
  370207  370208  370207  370209  370210  370211  370210  370212
  370213  370214  370213  370215  370216  370217  370216  370218
  370219  370220  370219  370221  370222  370223  370222  370224
  370225  370226  370225  370227  370228  370229  370228  370230
  370231  370232  370231  370233  370234  370235  370234  370236
  370237  370238  370237  370239  370240  370241  370240  370242
  370243  370244  370243  370245  370246  370247  370246  370248
  370249  370250  370249  370251  370252  370253  370252  370254
  370255  370256  370255  370257  370258  370259  370258  370260
  370261  370262  370261  370263  370264  370265  370264  370266
  370267  370268  370267  370269  370270  370271  370270  370272
  370273  370274  370273  370275  370276  370277  370276  370278
  370279  370280  370279  370281  370282  370283  370282  370284
  370285  370286  370285  370287  370288  370289  370288  370290
  370291  370292  370291  370293  370294  370295  370294  370296
  370297  370298  370297  370299  370300  370301  370300  370302
  370303  370304  370303  370305  370306  370307  370306  370308
  370309  370310  370309  370311  370312  370313  370312  370314
  370315  370316  370315  370317  370318  370319  370318  370320
  370321  370322  370321  370323  370324  370325  370324  370326
  370327  370328  370327  370329  370330  370331  370330  370332
  370333  370334  370333  370335  370336  370337  370336  370338
  370339  370340  370339  370341  370342  370343  370342  370344
  370345  370346  370345  370347  370348  370349  370348  370350
  370351  370352  370351  370353  370354  370355  370354  370356
  370357  370358  370357  370359  370360  370361  370360  370362
  370363  370364  370363  370365  370366  370367  370366  370368
  370369  370370  370369  370371  370372  370373  370372  370374
  370375  370376  370375  370377  370378  370379  370378  370380
  370381  370382  370381  370383  370384  370385  370384  370386
  370387  370388  370387  370389  370390  370391  370390  370392
  370393  370394  370393  370395  370396  370397  370396  370398
  370399  370400  370399  370401  370402  370403  370402  370404
  370405  370406  370405  370407  370408  370409  370408  370410
  370411  370412  370411  370413  370414  370415  370414  370416
  370417  370418  370417  370419  370420  370421  370420  370422
  370423  370424  370423  370425  370426  370427  370426  370428
  370429  370430  370429  370431  370432  370433  370432  370434
  370435  370436  370435  370437  370438  370439  370438  370440
  370441  370442  370441  370443  370444  370445  370444  370446
  370447  370448  370447  370449  370450  370451  370450  370452
  370453  370454  370453  370455  370456  370457  370456  370458
  370459  370460  370459  370461  370462  370463  370462  370464
  370465  370466  370465  370467  370468  370469  370468  370470
  370471  370472  370471  370473  370474  370475  370474  370476
  370477  370478  370477  370479  370480  370481  370480  370482
  370483  370484  370483  370485  370486  370487  370486  370488
  370489  370490  370489  370491  370492  370493  370492  370494
  370495  370496  370495  370497  370498  370499  370498  370500
  370501  370502  370501  370503  370504  370505  370504  370506
  370507  370508  370507  370509  370510  370511  370510  370512
  370513  370514  370513  370515  370516  370517  370516  370518
  370519  370520  370519  370521  370522  370523  370522  370524
  370525  370526  370525  370527  370528  370529  370528  370530
  370531  370532  370531  370533  370534  370535  370534  370536
  370537  370538  370537  370539  370540  370541  370540  370542
  370543  370544  370543  370545  370546  370547  370546  370548
  370549  370550  370549  370551  370552  370553  370552  370554
  370555  370556  370555  370557  370558  370559  370558  370560
  370561  370562  370561  370563  370564  370565  370564  370566
  370567  370568  370567  370569  370570  370571  370570  370572
  370573  370574  370573  370575  370576  370577  370576  370578
  370579  370580  370579  370581  370582  370583  370582  370584
  370585  370586  370585  370587  370588  370589  370588  370590
  370591  370592  370591  370593  370594  370595  370594  370596
  370597  370598  370597  370599  370600  370601  370600  370602
  370603  370604  370603  370605  370606  370607  370606  370608
  370609  370610  370609  370611  370612  370613  370612  370614
  370615  370616  370615  370617  370618  370619  370618  370620
  370621  370622  370621  370623  370624  370625  370624  370626
  370627  370628  370627  370629  370630  370631  370630  370632
  370633  370634  370633  370635  370636  370637  370636  370638
  370639  370640  370639  370641  370642  370643  370642  370644
  370645  370646  370645  370647  370648  370649  370648  370650
  370651  370652  370651  370653  370654  370655  370654  370656
  370657  370658  370657  370659  370660  370661  370660  370662
  370663  370664  370663  370665  370666  370667  370666  370668
  370669  370670  370669  370671  370672  370673  370672  370674
  370675  370676  370675  370677  370678  370679  370678  370680
  370681  370682  370681  370683  370684  370685  370684  370686
  370687  370688  370687  370689  370690  370691  370690  370692
  370693  370694  370693  370695  370696  370697  370696  370698
  370699  370700  370699  370701  370702  370703  370702  370704
  370705  370706  370705  370707  370708  370709  370708  370710
  370711  370712  370711  370713  370714  370715  370714  370716
  370717  370718  370717  370719  370720  370721  370720  370722
  370723  370724  370723  370725  370726  370727  370726  370728
  370729  370730  370729  370731  370732  370733  370732  370734
  370735  370736  370735  370737  370738  370739  370738  370740
  370741  370742  370741  370743  370744  370745  370744  370746
  370747  370748  370747  370749  370750  370751  370750  370752
  370753  370754  370753  370755  370756  370757  370756  370758
  370759  370760  370759  370761  370762  370763  370762  370764
  370765  370766  370765  370767  370768  370769  370768  370770
  370771  370772  370771  370773  370774  370775  370774  370776
  370777  370778  370777  370779  370780  370781  370780  370782
  370783  370784  370783  370785  370786  370787  370786  370788
  370789  370790  370789  370791  370792  370793  370792  370794
  370795  370796  370795  370797  370798  370799  370798  370800
  370801  370802  370801  370803  370804  370805  370804  370806
  370807  370808  370807  370809  370810  370811  370810  370812
  370813  370814  370813  370815  370816  370817  370816  370818
  370819  370820  370819  370821  370822  370823  370822  370824
  370825  370826  370825  370827  370828  370829  370828  370830
  370831  370832  370831  370833  370834  370835  370834  370836
  370837  370838  370837  370839  370840  370841  370840  370842
  370843  370844  370843  370845  370846  370847  370846  370848
  370849  370850  370849  370851  370852  370853  370852  370854
  370855  370856  370855  370857  370858  370859  370858  370860
  370861  370862  370861  370863  370864  370865  370864  370866
  370867  370868  370867  370869  370870  370871  370870  370872
  370873  370874  370873  370875  370876  370877  370876  370878
  370879  370880  370879  370881  370882  370883  370882  370884
  370885  370886  370885  370887  370888  370889  370888  370890
  370891  370892  370891  370893  370894  370895  370894  370896
  370897  370898  370897  370899  370900  370901  370900  370902
  370903  370904  370903  370905  370906  370907  370906  370908
  370909  370910  370909  370911  370912  370913  370912  370914
  370915  370916  370915  370917  370918  370919  370918  370920
  370921  370922  370921  370923  370924  370925  370924  370926
  370927  370928  370927  370929  370930  370931  370930  370932
  370933  370934  370933  370935  370936  370937  370936  370938
  370939  370940  370939  370941  370942  370943  370942  370944
  370945  370946  370945  370947  370948  370949  370948  370950
  370951  370952  370951  370953  370954  370955  370954  370956
  370957  370958  370957  370959  370960  370961  370960  370962
  370963  370964  370963  370965  370966  370967  370966  370968
  370969  370970  370969  370971  370972  370973  370972  370974
  370975  370976  370975  370977  370978  370979  370978  370980
  370981  370982  370981  370983  370984  370985  370984  370986
  370987  370988  370987  370989  370990  370991  370990  370992
  370993  370994  370993  370995  370996  370997  370996  370998
  370999  371000  370999  371001  371002  371003  371002  371004
  371005  371006  371005  371007  371008  371009  371008  371010
  371011  371012  371011  371013  371014  371015  371014  371016
  371017  371018  371017  371019  371020  371021  371020  371022
  371023  371024  371023  371025  371026  371027  371026  371028
  371029  371030  371029  371031  371032  371033  371032  371034
  371035  371036  371035  371037  371038  371039  371038  371040
  371041  371042  371041  371043  371044  371045  371044  371046
  371047  371048  371047  371049  371050  371051  371050  371052
  371053  371054  371053  371055  371056  371057  371056  371058
  371059  371060  371059  371061  371062  371063  371062  371064
  371065  371066  371065  371067  371068  371069  371068  371070
  371071  371072  371071  371073  371074  371075  371074  371076
  371077  371078  371077  371079  371080  371081  371080  371082
  371083  371084  371083  371085  371086  371087  371086  371088
  371089  371090  371089  371091  371092  371093  371092  371094
  371095  371096  371095  371097  371098  371099  371098  371100
  371101  371102  371101  371103  371104  371105  371104  371106
  371107  371108  371107  371109  371110  371111  371110  371112
  371113  371114  371113  371115  371116  371117  371116  371118
  371119  371120  371119  371121  371122  371123  371122  371124
  371125  371126  371125  371127  371128  371129  371128  371130
  371131  371132  371131  371133  371134  371135  371134  371136
  371137  371138  371137  371139  371140  371141  371140  371142
  371143  371144  371143  371145  371146  371147  371146  371148
  371149  371150  371149  371151  371152  371153  371152  371154
  371155  371156  371155  371157  371158  371159  371158  371160
  371161  371162  371161  371163  371164  371165  371164  371166
  371167  371168  371167  371169  371170  371171  371170  371172
  371173  371174  371173  371175  371176  371177  371176  371178
  371179  371180  371179  371181  371182  371183  371182  371184
  371185  371186  371185  371187  371188  371189  371188  371190
  371191  371192  371191  371193  371194  371195  371194  371196
  371197  371198  371197  371199  371200  371201  371200  371202
  371203  371204  371203  371205  371206  371207  371206  371208
  371209  371210  371209  371211  371212  371213  371212  371214
  371215  371216  371215  371217  371218  371219  371218  371220
  371221  371222  371221  371223  371224  371225  371224  371226
  371227  371228  371227  371229  371230  371231  371230  371232
  371233  371234  371233  371235  371236  371237  371236  371238
  371239  371240  371239  371241  371242  371243  371242  371244
  371245  371246  371245  371247  371248  371249  371248  371250
  371251  371252  371251  371253  371254  371255  371254  371256
  371257  371258  371257  371259  371260  371261  371260  371262
  371263  371264  371263  371265  371266  371267  371266  371268
  371269  371270  371269  371271  371272  371273  371272  371274
  371275  371276  371275  371277  371278  371279  371278  371280
  371281  371282  371281  371283  371284  371285  371284  371286
  371287  371288  371287  371289  371290  371291  371290  371292
  371293  371294  371293  371295  371296  371297  371296  371298
  371299  371300  371299  371301  371302  371303  371302  371304
  371305  371306  371305  371307  371308  371309  371308  371310
  371311  371312  371311  371313  371314  371315  371314  371316
  371317  371318  371317  371319  371320  371321  371320  371322
  371323  371324  371323  371325  371326  371327  371326  371328
  371329  371330  371329  371331  371332  371333  371332  371334
  371335  371336  371335  371337  371338  371339  371338  371340
  371341  371342  371341  371343  371344  371345  371344  371346
  371347  371348  371347  371349  371350  371351  371350  371352
  371353  371354  371353  371355  371356  371357  371356  371358
  371359  371360  371359  371361  371362  371363  371362  371364
  371365  371366  371365  371367  371368  371369  371368  371370
  371371  371372  371371  371373  371374  371375  371374  371376
  371377  371378  371377  371379  371380  371381  371380  371382
  371383  371384  371383  371385  371386  371387  371386  371388
  371389  371390  371389  371391  371392  371393  371392  371394
  371395  371396  371395  371397  371398  371399  371398  371400
  371401  371402  371401  371403  371404  371405  371404  371406
  371407  371408  371407  371409  371410  371411  371410  371412
  371413  371414  371413  371415  371416  371417  371416  371418
  371419  371420  371419  371421  371422  371423  371422  371424
  371425  371426  371425  371427  371428  371429  371428  371430
  371431  371432  371431  371433  371434  371435  371434  371436
  371437  371438  371437  371439  371440  371441  371440  371442
  371443  371444  371443  371445  371446  371447  371446  371448
  371449  371450  371449  371451  371452  371453  371452  371454
  371455  371456  371455  371457  371458  371459  371458  371460
  371461  371462  371461  371463  371464  371465  371464  371466
  371467  371468  371467  371469  371470  371471  371470  371472
  371473  371474  371473  371475  371476  371477  371476  371478
  371479  371480  371479  371481  371482  371483  371482  371484
  371485  371486  371485  371487  371488  371489  371488  371490
  371491  371492  371491  371493  371494  371495  371494  371496
  371497  371498  371497  371499  371500  371501  371500  371502
  371503  371504  371503  371505  371506  371507  371506  371508
  371509  371510  371509  371511  371512  371513  371512  371514
  371515  371516  371515  371517  371518  371519  371518  371520
  371521  371522  371521  371523  371524  371525  371524  371526
  371527  371528  371527  371529  371530  371531  371530  371532
  371533  371534  371533  371535  371536  371537  371536  371538
  371539  371540  371539  371541  371542  371543  371542  371544
  371545  371546  371545  371547  371548  371549  371548  371550
  371551  371552  371551  371553  371554  371555  371554  371556
  371557  371558  371557  371559  371560  371561  371560  371562
  371563  371564  371563  371565  371566  371567  371566  371568
  371569  371570  371569  371571  371572  371573  371572  371574
  371575  371576  371575  371577  371578  371579  371578  371580
  371581  371582  371581  371583  371584  371585  371584  371586
  371587  371588  371587  371589  371590  371591  371590  371592
  371593  371594  371593  371595  371596  371597  371596  371598
  371599  371600  371599  371601  371602  371603  371602  371604
  371605  371606  371605  371607  371608  371609  371608  371610
  371611  371612  371611  371613  371614  371615  371614  371616
  371617  371618  371617  371619  371620  371621  371620  371622
  371623  371624  371623  371625  371626  371627  371626  371628
  371629  371630  371629  371631  371632  371633  371632  371634
  371635  371636  371635  371637  371638  371639  371638  371640
  371641  371642  371641  371643  371644  371645  371644  371646
  371647  371648  371647  371649  371650  371651  371650  371652
  371653  371654  371653  371655  371656  371657  371656  371658
  371659  371660  371659  371661  371662  371663  371662  371664
  371665  371666  371665  371667  371668  371669  371668  371670
  371671  371672  371671  371673  371674  371675  371674  371676
  371677  371678  371677  371679  371680  371681  371680  371682
  371683  371684  371683  371685  371686  371687  371686  371688
  371689  371690  371689  371691  371692  371693  371692  371694
  371695  371696  371695  371697  371698  371699  371698  371700
  371701  371702  371701  371703  371704  371705  371704  371706
  371707  371708  371707  371709  371710  371711  371710  371712
  371713  371714  371713  371715  371716  371717  371716  371718
  371719  371720  371719  371721  371722  371723  371722  371724
  371725  371726  371725  371727  371728  371729  371728  371730
  371731  371732  371731  371733  371734  371735  371734  371736
  371737  371738  371737  371739  371740  371741  371740  371742
  371743  371744  371743  371745  371746  371747  371746  371748
  371749  371750  371749  371751  371752  371753  371752  371754
  371755  371756  371755  371757  371758  371759  371758  371760
  371761  371762  371761  371763  371764  371765  371764  371766
  371767  371768  371767  371769  371770  371771  371770  371772
  371773  371774  371773  371775  371776  371777  371776  371778
  371779  371780  371779  371781  371782  371783  371782  371784
  371785  371786  371785  371787  371788  371789  371788  371790
  371791  371792  371791  371793  371794  371795  371794  371796
  371797  371798  371797  371799  371800  371801  371800  371802
  371803  371804  371803  371805  371806  371807  371806  371808
  371809  371810  371809  371811  371812  371813  371812  371814
  371815  371816  371815  371817  371818  371819  371818  371820
  371821  371822  371821  371823  371824  371825  371824  371826
  371827  371828  371827  371829  371830  371831  371830  371832
  371833  371834  371833  371835  371836  371837  371836  371838
  371839  371840  371839  371841  371842  371843  371842  371844
  371845  371846  371845  371847  371848  371849  371848  371850
  371851  371852  371851  371853  371854  371855  371854  371856
  371857  371858  371857  371859  371860  371861  371860  371862
  371863  371864  371863  371865  371866  371867  371866  371868
  371869  371870  371869  371871  371872  371873  371872  371874
  371875  371876  371875  371877  371878  371879  371878  371880
  371881  371882  371881  371883  371884  371885  371884  371886
  371887  371888  371887  371889  371890  371891  371890  371892
  371893  371894  371893  371895  371896  371897  371896  371898
  371899  371900  371899  371901  371902  371903  371902  371904
  371905  371906  371905  371907  371908  371909  371908  371910
  371911  371912  371911  371913  371914  371915  371914  371916
  371917  371918  371917  371919  371920  371921  371920  371922
  371923  371924  371923  371925  371926  371927  371926  371928
  371929  371930  371929  371931  371932  371933  371932  371934
  371935  371936  371935  371937  371938  371939  371938  371940
  371941  371942  371941  371943  371944  371945  371944  371946
  371947  371948  371947  371949  371950  371951  371950  371952
  371953  371954  371953  371955  371956  371957  371956  371958
  371959  371960  371959  371961  371962  371963  371962  371964
  371965  371966  371965  371967  371968  371969  371968  371970
  371971  371972  371971  371973  371974  371975  371974  371976
  371977  371978  371977  371979  371980  371981  371980  371982
  371983  371984  371983  371985  371986  371987  371986  371988
  371989  371990  371989  371991  371992  371993  371992  371994
  371995  371996  371995  371997  371998  371999  371998  372000
  372001  372002  372001  372003  372004  372005  372004  372006
  372007  372008  372007  372009  372010  372011  372010  372012
  372013  372014  372013  372015  372016  372017  372016  372018
  372019  372020  372019  372021  372022  372023  372022  372024
  372025  372026  372025  372027  372028  372029  372028  372030
  372031  372032  372031  372033  372034  372035  372034  372036
  372037  372038  372037  372039  372040  372041  372040  372042
  372043  372044  372043  372045  372046  372047  372046  372048
  372049  372050  372049  372051  372052  372053  372052  372054
  372055  372056  372055  372057  372058  372059  372058  372060
  372061  372062  372061  372063  372064  372065  372064  372066
  372067  372068  372067  372069  372070  372071  372070  372072
  372073  372074  372073  372075  372076  372077  372076  372078
  372079  372080  372079  372081  372082  372083  372082  372084
  372085  372086  372085  372087  372088  372089  372088  372090
  372091  372092  372091  372093  372094  372095  372094  372096
  372097  372098  372097  372099  372100  372101  372100  372102
  372103  372104  372103  372105  372106  372107  372106  372108
  372109  372110  372109  372111  372112  372113  372112  372114
  372115  372116  372115  372117  372118  372119  372118  372120
  372121  372122  372121  372123  372124  372125  372124  372126
  372127  372128  372127  372129  372130  372131  372130  372132
  372133  372134  372133  372135  372136  372137  372136  372138
  372139  372140  372139  372141  372142  372143  372142  372144
  372145  372146  372145  372147  372148  372149  372148  372150
  372151  372152  372151  372153  372154  372155  372154  372156
  372157  372158  372157  372159  372160  372161  372160  372162
  372163  372164  372163  372165  372166  372167  372166  372168
  372169  372170  372169  372171  372172  372173  372172  372174
  372175  372176  372175  372177  372178  372179  372178  372180
  372181  372182  372181  372183  372184  372185  372184  372186
  372187  372188  372187  372189  372190  372191  372190  372192
  372193  372194  372193  372195  372196  372197  372196  372198
  372199  372200  372199  372201  372202  372203  372202  372204
  372205  372206  372205  372207  372208  372209  372208  372210
  372211  372212  372211  372213  372214  372215  372214  372216
  372217  372218  372217  372219  372220  372221  372220  372222
  372223  372224  372223  372225  372226  372227  372226  372228
  372229  372230  372229  372231  372232  372233  372232  372234
  372235  372236  372235  372237  372238  372239  372238  372240
  372241  372242  372241  372243  372244  372245  372244  372246
  372247  372248  372247  372249  372250  372251  372250  372252
  372253  372254  372253  372255  372256  372257  372256  372258
  372259  372260  372259  372261  372262  372263  372262  372264
  372265  372266  372265  372267  372268  372269  372268  372270
  372271  372272  372271  372273  372274  372275  372274  372276
  372277  372278  372277  372279  372280  372281  372280  372282
  372283  372284  372283  372285  372286  372287  372286  372288
  372289  372290  372289  372291  372292  372293  372292  372294
  372295  372296  372295  372297  372298  372299  372298  372300
  372301  372302  372301  372303  372304  372305  372304  372306
  372307  372308  372307  372309  372310  372311  372310  372312
  372313  372314  372313  372315  372316  372317  372316  372318
  372319  372320  372319  372321  372322  372323  372322  372324
  372325  372326  372325  372327  372328  372329  372328  372330
  372331  372332  372331  372333  372334  372335  372334  372336
  372337  372338  372337  372339  372340  372341  372340  372342
  372343  372344  372343  372345  372346  372347  372346  372348
  372349  372350  372349  372351  372352  372353  372352  372354
  372355  372356  372355  372357  372358  372359  372358  372360
  372361  372362  372361  372363  372364  372365  372364  372366
  372367  372368  372367  372369  372370  372371  372370  372372
  372373  372374  372373  372375  372376  372377  372376  372378
  372379  372380  372379  372381  372382  372383  372382  372384
  372385  372386  372385  372387  372388  372389  372388  372390
  372391  372392  372391  372393  372394  372395  372394  372396
  372397  372398  372397  372399  372400  372401  372400  372402
  372403  372404  372403  372405  372406  372407  372406  372408
  372409  372410  372409  372411  372412  372413  372412  372414
  372415  372416  372415  372417  372418  372419  372418  372420
  372421  372422  372421  372423  372424  372425  372424  372426
  372427  372428  372427  372429  372430  372431  372430  372432
  372433  372434  372433  372435  372436  372437  372436  372438
  372439  372440  372439  372441  372442  372443  372442  372444
  372445  372446  372445  372447  372448  372449  372448  372450
  372451  372452  372451  372453  372454  372455  372454  372456
  372457  372458  372457  372459  372460  372461  372460  372462
  372463  372464  372463  372465  372466  372467  372466  372468
  372469  372470  372469  372471  372472  372473  372472  372474
  372475  372476  372475  372477  372478  372479  372478  372480
  372481  372482  372481  372483  372484  372485  372484  372486
  372487  372488  372487  372489  372490  372491  372490  372492
  372493  372494  372493  372495  372496  372497  372496  372498
  372499  372500  372499  372501  372502  372503  372502  372504
  372505  372506  372505  372507  372508  372509  372508  372510
  372511  372512  372511  372513  372514  372515  372514  372516
  372517  372518  372517  372519  372520  372521  372520  372522
  372523  372524  372523  372525  372526  372527  372526  372528
  372529  372530  372529  372531  372532  372533  372532  372534
  372535  372536  372535  372537  372538  372539  372538  372540
  372541  372542  372541  372543  372544  372545  372544  372546
  372547  372548  372547  372549  372550  372551  372550  372552
  372553  372554  372553  372555  372556  372557  372556  372558
  372559  372560  372559  372561  372562  372563  372562  372564
  372565  372566  372565  372567  372568  372569  372568  372570
  372571  372572  372571  372573  372574  372575  372574  372576
  372577  372578  372577  372579  372580  372581  372580  372582
  372583  372584  372583  372585  372586  372587  372586  372588
  372589  372590  372589  372591  372592  372593  372592  372594
  372595  372596  372595  372597  372598  372599  372598  372600
  372601  372602  372601  372603  372604  372605  372604  372606
  372607  372608  372607  372609  372610  372611  372610  372612
  372613  372614  372613  372615  372616  372617  372616  372618
  372619  372620  372619  372621  372622  372623  372622  372624
  372625  372626  372625  372627  372628  372629  372628  372630
  372631  372632  372631  372633  372634  372635  372634  372636
  372637  372638  372637  372639  372640  372641  372640  372642
  372643  372644  372643  372645  372646  372647  372646  372648
  372649  372650  372649  372651  372652  372653  372652  372654
  372655  372656  372655  372657  372658  372659  372658  372660
  372661  372662  372661  372663  372664  372665  372664  372666
  372667  372668  372667  372669  372670  372671  372670  372672
  372673  372674  372673  372675  372676  372677  372676  372678
  372679  372680  372679  372681  372682  372683  372682  372684
  372685  372686  372685  372687  372688  372689  372688  372690
  372691  372692  372691  372693  372694  372695  372694  372696
  372697  372698  372697  372699  372700  372701  372700  372702
  372703  372704  372703  372705  372706  372707  372706  372708
  372709  372710  372709  372711  372712  372713  372712  372714
  372715  372716  372715  372717  372718  372719  372718  372720
  372721  372722  372721  372723  372724  372725  372724  372726
  372727  372728  372727  372729  372730  372731  372730  372732
  372733  372734  372733  372735  372736  372737  372736  372738
  372739  372740  372739  372741  372742  372743  372742  372744
  372745  372746  372745  372747  372748  372749  372748  372750
  372751  372752  372751  372753  372754  372755  372754  372756
  372757  372758  372757  372759  372760  372761  372760  372762
  372763  372764  372763  372765  372766  372767  372766  372768
  372769  372770  372769  372771  372772  372773  372772  372774
  372775  372776  372775  372777  372778  372779  372778  372780
  372781  372782  372781  372783  372784  372785  372784  372786
  372787  372788  372787  372789  372790  372791  372790  372792
  372793  372794  372793  372795  372796  372797  372796  372798
  372799  372800  372799  372801  372802  372803  372802  372804
  372805  372806  372805  372807  372808  372809  372808  372810
  372811  372812  372811  372813  372814  372815  372814  372816
  372817  372818  372817  372819  372820  372821  372820  372822
  372823  372824  372823  372825  372826  372827  372826  372828
  372829  372830  372829  372831  372832  372833  372832  372834
  372835  372836  372835  372837  372838  372839  372838  372840
  372841  372842  372841  372843  372844  372845  372844  372846
  372847  372848  372847  372849  372850  372851  372850  372852
  372853  372854  372853  372855  372856  372857  372856  372858
  372859  372860  372859  372861  372862  372863  372862  372864
  372865  372866  372865  372867  372868  372869  372868  372870
  372871  372872  372871  372873  372874  372875  372874  372876
  372877  372878  372877  372879  372880  372881  372880  372882
  372883  372884  372883  372885  372886  372887  372886  372888
  372889  372890  372889  372891  372892  372893  372892  372894
  372895  372896  372895  372897  372898  372899  372898  372900
  372901  372902  372901  372903  372904  372905  372904  372906
  372907  372908  372907  372909  372910  372911  372910  372912
  372913  372914  372913  372915  372916  372917  372916  372918
  372919  372920  372919  372921  372922  372923  372922  372924
  372925  372926  372925  372927  372928  372929  372928  372930
  372931  372932  372931  372933  372934  372935  372934  372936
  372937  372938  372937  372939  372940  372941  372940  372942
  372943  372944  372943  372945  372946  372947  372946  372948
  372949  372950  372949  372951  372952  372953  372952  372954
  372955  372956  372955  372957  372958  372959  372958  372960
  372961  372962  372961  372963  372964  372965  372964  372966
  372967  372968  372967  372969  372970  372971  372970  372972
  372973  372974  372973  372975  372976  372977  372976  372978
  372979  372980  372979  372981  372982  372983  372982  372984
  372985  372986  372985  372987  372988  372989  372988  372990
  372991  372992  372991  372993  372994  372995  372994  372996
  372997  372998  372997  372999  373000  373001  373000  373002
  373003  373004  373003  373005  373006  373007  373006  373008
  373009  373010  373009  373011  373012  373013  373012  373014
  373015  373016  373015  373017  373018  373019  373018  373020
  373021  373022  373021  373023  373024  373025  373024  373026
  373027  373028  373027  373029  373030  373031  373030  373032
  373033  373034  373033  373035  373036  373037  373036  373038
  373039  373040  373039  373041  373042  373043  373042  373044
  373045  373046  373045  373047  373048  373049  373048  373050
  373051  373052  373051  373053  373054  373055  373054  373056
  373057  373058  373057  373059  373060  373061  373060  373062
  373063  373064  373063  373065  373066  373067  373066  373068
  373069  373070  373069  373071  373072  373073  373072  373074
  373075  373076  373075  373077  373078  373079  373078  373080
  373081  373082  373081  373083  373084  373085  373084  373086
  373087  373088  373087  373089  373090  373091  373090  373092
  373093  373094  373093  373095  373096  373097  373096  373098
  373099  373100  373099  373101  373102  373103  373102  373104
  373105  373106  373105  373107  373108  373109  373108  373110
  373111  373112  373111  373113  373114  373115  373114  373116
  373117  373118  373117  373119  373120  373121  373120  373122
  373123  373124  373123  373125  373126  373127  373126  373128
  373129  373130  373129  373131  373132  373133  373132  373134
  373135  373136  373135  373137  373138  373139  373138  373140
  373141  373142  373141  373143  373144  373145  373144  373146
  373147  373148  373147  373149  373150  373151  373150  373152
  373153  373154  373153  373155  373156  373157  373156  373158
  373159  373160  373159  373161  373162  373163  373162  373164
  373165  373166  373165  373167  373168  373169  373168  373170
  373171  373172  373171  373173  373174  373175  373174  373176
  373177  373178  373177  373179  373180  373181  373180  373182
  373183  373184  373183  373185  373186  373187  373186  373188
  373189  373190  373189  373191  373192  373193  373192  373194
  373195  373196  373195  373197  373198  373199  373198  373200
  373201  373202  373201  373203  373204  373205  373204  373206
  373207  373208  373207  373209  373210  373211  373210  373212
  373213  373214  373213  373215  373216  373217  373216  373218
  373219  373220  373219  373221  373222  373223  373222  373224
  373225  373226  373225  373227  373228  373229  373228  373230
  373231  373232  373231  373233  373234  373235  373234  373236
  373237  373238  373237  373239  373240  373241  373240  373242
  373243  373244  373243  373245  373246  373247  373246  373248
  373249  373250  373249  373251  373252  373253  373252  373254
  373255  373256  373255  373257  373258  373259  373258  373260
  373261  373262  373261  373263  373264  373265  373264  373266
  373267  373268  373267  373269  373270  373271  373270  373272
  373273  373274  373273  373275  373276  373277  373276  373278
  373279  373280  373279  373281  373282  373283  373282  373284
  373285  373286  373285  373287  373288  373289  373288  373290
  373291  373292  373291  373293  373294  373295  373294  373296
  373297  373298  373297  373299  373300  373301  373300  373302
  373303  373304  373303  373305  373306  373307  373306  373308
  373309  373310  373309  373311  373312  373313  373312  373314
  373315  373316  373315  373317  373318  373319  373318  373320
  373321  373322  373321  373323  373324  373325  373324  373326
  373327  373328  373327  373329  373330  373331  373330  373332
  373333  373334  373333  373335  373336  373337  373336  373338
  373339  373340  373339  373341  373342  373343  373342  373344
  373345  373346  373345  373347  373348  373349  373348  373350
  373351  373352  373351  373353  373354  373355  373354  373356
  373357  373358  373357  373359  373360  373361  373360  373362
  373363  373364  373363  373365  373366  373367  373366  373368
  373369  373370  373369  373371  373372  373373  373372  373374
  373375  373376  373375  373377  373378  373379  373378  373380
  373381  373382  373381  373383  373384  373385  373384  373386
  373387  373388  373387  373389  373390  373391  373390  373392
  373393  373394  373393  373395  373396  373397  373396  373398
  373399  373400  373399  373401  373402  373403  373402  373404
  373405  373406  373405  373407  373408  373409  373408  373410
  373411  373412  373411  373413  373414  373415  373414  373416
  373417  373418  373417  373419  373420  373421  373420  373422
  373423  373424  373423  373425  373426  373427  373426  373428
  373429  373430  373429  373431  373432  373433  373432  373434
  373435  373436  373435  373437  373438  373439  373438  373440
  373441  373442  373441  373443  373444  373445  373444  373446
  373447  373448  373447  373449  373450  373451  373450  373452
  373453  373454  373453  373455  373456  373457  373456  373458
  373459  373460  373459  373461  373462  373463  373462  373464
  373465  373466  373465  373467  373468  373469  373468  373470
  373471  373472  373471  373473  373474  373475  373474  373476
  373477  373478  373477  373479  373480  373481  373480  373482
  373483  373484  373483  373485  373486  373487  373486  373488
  373489  373490  373489  373491  373492  373493  373492  373494
  373495  373496  373495  373497  373498  373499  373498  373500
  373501  373502  373501  373503  373504  373505  373504  373506
  373507  373508  373507  373509  373510  373511  373510  373512
  373513  373514  373513  373515  373516  373517  373516  373518
  373519  373520  373519  373521  373522  373523  373522  373524
  373525  373526  373525  373527  373528  373529  373528  373530
  373531  373532  373531  373533  373534  373535  373534  373536
  373537  373538  373537  373539  373540  373541  373540  373542
  373543  373544  373543  373545  373546  373547  373546  373548
  373549  373550  373549  373551  373552  373553  373552  373554
  373555  373556  373555  373557  373558  373559  373558  373560
  373561  373562  373561  373563  373564  373565  373564  373566
  373567  373568  373567  373569  373570  373571  373570  373572
  373573  373574  373573  373575  373576  373577  373576  373578
  373579  373580  373579  373581  373582  373583  373582  373584
  373585  373586  373585  373587  373588  373589  373588  373590
  373591  373592  373591  373593  373594  373595  373594  373596
  373597  373598  373597  373599  373600  373601  373600  373602
  373603  373604  373603  373605  373606  373607  373606  373608
  373609  373610  373609  373611  373612  373613  373612  373614
  373615  373616  373615  373617  373618  373619  373618  373620
  373621  373622  373621  373623  373624  373625  373624  373626
  373627  373628  373627  373629  373630  373631  373630  373632
  373633  373634  373633  373635  373636  373637  373636  373638
  373639  373640  373639  373641  373642  373643  373642  373644
  373645  373646  373645  373647  373648  373649  373648  373650
  373651  373652  373651  373653  373654  373655  373654  373656
  373657  373658  373657  373659  373660  373661  373660  373662
  373663  373664  373663  373665  373666  373667  373666  373668
  373669  373670  373669  373671  373672  373673  373672  373674
  373675  373676  373675  373677  373678  373679  373678  373680
  373681  373682  373681  373683  373684  373685  373684  373686
  373687  373688  373687  373689  373690  373691  373690  373692
  373693  373694  373693  373695  373696  373697  373696  373698
  373699  373700  373699  373701  373702  373703  373702  373704
  373705  373706  373705  373707  373708  373709  373708  373710
  373711  373712  373711  373713  373714  373715  373714  373716
  373717  373718  373717  373719  373720  373721  373720  373722
  373723  373724  373723  373725  373726  373727  373726  373728
  373729  373730  373729  373731  373732  373733  373732  373734
  373735  373736  373735  373737  373738  373739  373738  373740
  373741  373742  373741  373743  373744  373745  373744  373746
  373747  373748  373747  373749  373750  373751  373750  373752
  373753  373754  373753  373755  373756  373757  373756  373758
  373759  373760  373759  373761  373762  373763  373762  373764
  373765  373766  373765  373767  373768  373769  373768  373770
  373771  373772  373771  373773  373774  373775  373774  373776
  373777  373778  373777  373779  373780  373781  373780  373782
  373783  373784  373783  373785  373786  373787  373786  373788
  373789  373790  373789  373791  373792  373793  373792  373794
  373795  373796  373795  373797  373798  373799  373798  373800
  373801  373802  373801  373803  373804  373805  373804  373806
  373807  373808  373807  373809  373810  373811  373810  373812
  373813  373814  373813  373815  373816  373817  373816  373818
  373819  373820  373819  373821  373822  373823  373822  373824
  373825  373826  373825  373827  373828  373829  373828  373830
  373831  373832  373831  373833  373834  373835  373834  373836
  373837  373838  373837  373839  373840  373841  373840  373842
  373843  373844  373843  373845  373846  373847  373846  373848
  373849  373850  373849  373851  373852  373853  373852  373854
  373855  373856  373855  373857  373858  373859  373858  373860
  373861  373862  373861  373863  373864  373865  373864  373866
  373867  373868  373867  373869  373870  373871  373870  373872
  373873  373874  373873  373875  373876  373877  373876  373878
  373879  373880  373879  373881  373882  373883  373882  373884
  373885  373886  373885  373887  373888  373889  373888  373890
  373891  373892  373891  373893  373894  373895  373894  373896
  373897  373898  373897  373899  373900  373901  373900  373902
  373903  373904  373903  373905  373906  373907  373906  373908
  373909  373910  373909  373911  373912  373913  373912  373914
  373915  373916  373915  373917  373918  373919  373918  373920
  373921  373922  373921  373923  373924  373925  373924  373926
  373927  373928  373927  373929  373930  373931  373930  373932
  373933  373934  373933  373935  373936  373937  373936  373938
  373939  373940  373939  373941  373942  373943  373942  373944
  373945  373946  373945  373947  373948  373949  373948  373950
  373951  373952  373951  373953  373954  373955  373954  373956
  373957  373958  373957  373959  373960  373961  373960  373962
  373963  373964  373963  373965  373966  373967  373966  373968
  373969  373970  373969  373971  373972  373973  373972  373974
  373975  373976  373975  373977  373978  373979  373978  373980
  373981  373982  373981  373983  373984  373985  373984  373986
  373987  373988  373987  373989  373990  373991  373990  373992
  373993  373994  373993  373995  373996  373997  373996  373998
  373999  374000  373999  374001  374002  374003  374002  374004
  374005  374006  374005  374007  374008  374009  374008  374010
  374011  374012  374011  374013  374014  374015  374014  374016
  374017  374018  374017  374019  374020  374021  374020  374022
  374023  374024  374023  374025  374026  374027  374026  374028
  374029  374030  374029  374031  374032  374033  374032  374034
  374035  374036  374035  374037  374038  374039  374038  374040
  374041  374042  374041  374043  374044  374045  374044  374046
  374047  374048  374047  374049  374050  374051  374050  374052
  374053  374054  374053  374055  374056  374057  374056  374058
  374059  374060  374059  374061  374062  374063  374062  374064
  374065  374066  374065  374067  374068  374069  374068  374070
  374071  374072  374071  374073  374074  374075  374074  374076
  374077  374078  374077  374079  374080  374081  374080  374082
  374083  374084  374083  374085  374086  374087  374086  374088
  374089  374090  374089  374091  374092  374093  374092  374094
  374095  374096  374095  374097  374098  374099  374098  374100
  374101  374102  374101  374103  374104  374105  374104  374106
  374107  374108  374107  374109  374110  374111  374110  374112
  374113  374114  374113  374115  374116  374117  374116  374118
  374119  374120  374119  374121  374122  374123  374122  374124
  374125  374126  374125  374127  374128  374129  374128  374130
  374131  374132  374131  374133  374134  374135  374134  374136
  374137  374138  374137  374139  374140  374141  374140  374142
  374143  374144  374143  374145  374146  374147  374146  374148
  374149  374150  374149  374151  374152  374153  374152  374154
  374155  374156  374155  374157  374158  374159  374158  374160
  374161  374162  374161  374163  374164  374165  374164  374166
  374167  374168  374167  374169  374170  374171  374170  374172
  374173  374174  374173  374175  374176  374177  374176  374178
  374179  374180  374179  374181  374182  374183  374182  374184
  374185  374186  374185  374187  374188  374189  374188  374190
  374191  374192  374191  374193  374194  374195  374194  374196
  374197  374198  374197  374199  374200  374201  374200  374202
  374203  374204  374203  374205  374206  374207  374206  374208
  374209  374210  374209  374211  374212  374213  374212  374214
  374215  374216  374215  374217  374218  374219  374218  374220
  374221  374222  374221  374223  374224  374225  374224  374226
  374227  374228  374227  374229  374230  374231  374230  374232
  374233  374234  374233  374235  374236  374237  374236  374238
  374239  374240  374239  374241  374242  374243  374242  374244
  374245  374246  374245  374247  374248  374249  374248  374250
  374251  374252  374251  374253  374254  374255  374254  374256
  374257  374258  374257  374259  374260  374261  374260  374262
  374263  374264  374263  374265  374266  374267  374266  374268
  374269  374270  374269  374271  374272  374273  374272  374274
  374275  374276  374275  374277  374278  374279  374278  374280
  374281  374282  374281  374283  374284  374285  374284  374286
  374287  374288  374287  374289  374290  374291  374290  374292
  374293  374294  374293  374295  374296  374297  374296  374298
  374299  374300  374299  374301  374302  374303  374302  374304
  374305  374306  374305  374307  374308  374309  374308  374310
  374311  374312  374311  374313  374314  374315  374314  374316
  374317  374318  374317  374319  374320  374321  374320  374322
  374323  374324  374323  374325  374326  374327  374326  374328
  374329  374330  374329  374331  374332  374333  374332  374334
  374335  374336  374335  374337  374338  374339  374338  374340
  374341  374342  374341  374343  374344  374345  374344  374346
  374347  374348  374347  374349  374350  374351  374350  374352
  374353  374354  374353  374355  374356  374357  374356  374358
  374359  374360  374359  374361  374362  374363  374362  374364
  374365  374366  374365  374367  374368  374369  374368  374370
  374371  374372  374371  374373  374374  374375  374374  374376
  374377  374378  374377  374379  374380  374381  374380  374382
  374383  374384  374383  374385  374386  374387  374386  374388
  374389  374390  374389  374391  374392  374393  374392  374394
  374395  374396  374395  374397  374398  374399  374398  374400
  374401  374402  374401  374403  374404  374405  374404  374406
  374407  374408  374407  374409  374410  374411  374410  374412
  374413  374414  374413  374415  374416  374417  374416  374418
  374419  374420  374419  374421  374422  374423  374422  374424
  374425  374426  374425  374427  374428  374429  374428  374430
  374431  374432  374431  374433  374434  374435  374434  374436
  374437  374438  374437  374439  374440  374441  374440  374442
  374443  374444  374443  374445  374446  374447  374446  374448
  374449  374450  374449  374451  374452  374453  374452  374454
  374455  374456  374455  374457  374458  374459  374458  374460
  374461  374462  374461  374463  374464  374465  374464  374466
  374467  374468  374467  374469  374470  374471  374470  374472
  374473  374474  374473  374475  374476  374477  374476  374478
  374479  374480  374479  374481  374482  374483  374482  374484
  374485  374486  374485  374487  374488  374489  374488  374490
  374491  374492  374491  374493  374494  374495  374494  374496
  374497  374498  374497  374499  374500  374501  374500  374502
  374503  374504  374503  374505  374506  374507  374506  374508
  374509  374510  374509  374511  374512  374513  374512  374514
  374515  374516  374515  374517  374518  374519  374518  374520
  374521  374522  374521  374523  374524  374525  374524  374526
  374527  374528  374527  374529  374530  374531  374530  374532
  374533  374534  374533  374535  374536  374537  374536  374538
  374539  374540  374539  374541  374542  374543  374542  374544
  374545  374546  374545  374547  374548  374549  374548  374550
  374551  374552  374551  374553  374554  374555  374554  374556
  374557  374558  374557  374559  374560  374561  374560  374562
  374563  374564  374563  374565  374566  374567  374566  374568
  374569  374570  374569  374571  374572  374573  374572  374574
  374575  374576  374575  374577  374578  374579  374578  374580
  374581  374582  374581  374583  374584  374585  374584  374586
  374587  374588  374587  374589  374590  374591  374590  374592
  374593  374594  374593  374595  374596  374597  374596  374598
  374599  374600  374599  374601  374602  374603  374602  374604
  374605  374606  374605  374607  374608  374609  374608  374610
  374611  374612  374611  374613  374614  374615  374614  374616
  374617  374618  374617  374619  374620  374621  374620  374622
  374623  374624  374623  374625  374626  374627  374626  374628
  374629  374630  374629  374631  374632  374633  374632  374634
  374635  374636  374635  374637  374638  374639  374638  374640
  374641  374642  374641  374643  374644  374645  374644  374646
  374647  374648  374647  374649  374650  374651  374650  374652
  374653  374654  374653  374655  374656  374657  374656  374658
  374659  374660  374659  374661  374662  374663  374662  374664
  374665  374666  374665  374667  374668  374669  374668  374670
  374671  374672  374671  374673  374674  374675  374674  374676
  374677  374678  374677  374679  374680  374681  374680  374682
  374683  374684  374683  374685  374686  374687  374686  374688
  374689  374690  374689  374691  374692  374693  374692  374694
  374695  374696  374695  374697  374698  374699  374698  374700
  374701  374702  374701  374703  374704  374705  374704  374706
  374707  374708  374707  374709  374710  374711  374710  374712
  374713  374714  374713  374715  374716  374717  374716  374718
  374719  374720  374719  374721  374722  374723  374722  374724
  374725  374726  374725  374727  374728  374729  374728  374730
  374731  374732  374731  374733  374734  374735  374734  374736
  374737  374738  374737  374739  374740  374741  374740  374742
  374743  374744  374743  374745  374746  374747  374746  374748
  374749  374750  374749  374751  374752  374753  374752  374754
  374755  374756  374755  374757  374758  374759  374758  374760
  374761  374762  374761  374763  374764  374765  374764  374766
  374767  374768  374767  374769  374770  374771  374770  374772
  374773  374774  374773  374775  374776  374777  374776  374778
  374779  374780  374779  374781  374782  374783  374782  374784
  374785  374786  374785  374787  374788  374789  374788  374790
  374791  374792  374791  374793  374794  374795  374794  374796
  374797  374798  374797  374799  374800  374801  374800  374802
  374803  374804  374803  374805  374806  374807  374806  374808
  374809  374810  374809  374811  374812  374813  374812  374814
  374815  374816  374815  374817  374818  374819  374818  374820
  374821  374822  374821  374823  374824  374825  374824  374826
  374827  374828  374827  374829  374830  374831  374830  374832
  374833  374834  374833  374835  374836  374837  374836  374838
  374839  374840  374839  374841  374842  374843  374842  374844
  374845  374846  374845  374847  374848  374849  374848  374850
  374851  374852  374851  374853  374854  374855  374854  374856
  374857  374858  374857  374859  374860  374861  374860  374862
  374863  374864  374863  374865  374866  374867  374866  374868
  374869  374870  374869  374871  374872  374873  374872  374874
  374875  374876  374875  374877  374878  374879  374878  374880
  374881  374882  374881  374883  374884  374885  374884  374886
  374887  374888  374887  374889  374890  374891  374890  374892
  374893  374894  374893  374895  374896  374897  374896  374898
  374899  374900  374899  374901  374902  374903  374902  374904
  374905  374906  374905  374907  374908  374909  374908  374910
  374911  374912  374911  374913  374914  374915  374914  374916
  374917  374918  374917  374919  374920  374921  374920  374922
  374923  374924  374923  374925  374926  374927  374926  374928
  374929  374930  374929  374931  374932  374933  374932  374934
  374935  374936  374935  374937  374938  374939  374938  374940
  374941  374942  374941  374943  374944  374945  374944  374946
  374947  374948  374947  374949  374950  374951  374950  374952
  374953  374954  374953  374955  374956  374957  374956  374958
  374959  374960  374959  374961  374962  374963  374962  374964
  374965  374966  374965  374967  374968  374969  374968  374970
  374971  374972  374971  374973  374974  374975  374974  374976
  374977  374978  374977  374979  374980  374981  374980  374982
  374983  374984  374983  374985  374986  374987  374986  374988
  374989  374990  374989  374991  374992  374993  374992  374994
  374995  374996  374995  374997  374998  374999  374998  375000
  375001  375002  375001  375003  375004  375005  375004  375006
  375007  375008  375007  375009  375010  375011  375010  375012
  375013  375014  375013  375015  375016  375017  375016  375018
  375019  375020  375019  375021  375022  375023  375022  375024
  375025  375026  375025  375027  375028  375029  375028  375030
  375031  375032  375031  375033  375034  375035  375034  375036
  375037  375038  375037  375039  375040  375041  375040  375042
  375043  375044  375043  375045  375046  375047  375046  375048
  375049  375050  375049  375051  375052  375053  375052  375054
  375055  375056  375055  375057  375058  375059  375058  375060
  375061  375062  375061  375063  375064  375065  375064  375066
  375067  375068  375067  375069  375070  375071  375070  375072
  375073  375074  375073  375075  375076  375077  375076  375078
  375079  375080  375079  375081  375082  375083  375082  375084
  375085  375086  375085  375087  375088  375089  375088  375090
  375091  375092  375091  375093  375094  375095  375094  375096
  375097  375098  375097  375099  375100  375101  375100  375102
  375103  375104  375103  375105  375106  375107  375106  375108
  375109  375110  375109  375111  375112  375113  375112  375114
  375115  375116  375115  375117  375118  375119  375118  375120
  375121  375122  375121  375123  375124  375125  375124  375126
  375127  375128  375127  375129  375130  375131  375130  375132
  375133  375134  375133  375135  375136  375137  375136  375138
  375139  375140  375139  375141  375142  375143  375142  375144
  375145  375146  375145  375147  375148  375149  375148  375150
  375151  375152  375151  375153  375154  375155  375154  375156
  375157  375158  375157  375159  375160  375161  375160  375162
  375163  375164  375163  375165  375166  375167  375166  375168
  375169  375170  375169  375171  375172  375173  375172  375174
  375175  375176  375175  375177  375178  375179  375178  375180
  375181  375182  375181  375183  375184  375185  375184  375186
  375187  375188  375187  375189  375190  375191  375190  375192
  375193  375194  375193  375195  375196  375197  375196  375198
  375199  375200  375199  375201  375202  375203  375202  375204
  375205  375206  375205  375207  375208  375209  375208  375210
  375211  375212  375211  375213  375214  375215  375214  375216
  375217  375218  375217  375219  375220  375221  375220  375222
  375223  375224  375223  375225  375226  375227  375226  375228
  375229  375230  375229  375231  375232  375233  375232  375234
  375235  375236  375235  375237  375238  375239  375238  375240
  375241  375242  375241  375243  375244  375245  375244  375246
  375247  375248  375247  375249  375250  375251  375250  375252
  375253  375254  375253  375255  375256  375257  375256  375258
  375259  375260  375259  375261  375262  375263  375262  375264
  375265  375266  375265  375267  375268  375269  375268  375270
  375271  375272  375271  375273  375274  375275  375274  375276
  375277  375278  375277  375279  375280  375281  375280  375282
  375283  375284  375283  375285  375286  375287  375286  375288
  375289  375290  375289  375291  375292  375293  375292  375294
  375295  375296  375295  375297  375298  375299  375298  375300
  375301  375302  375301  375303  375304  375305  375304  375306
  375307  375308  375307  375309  375310  375311  375310  375312
  375313  375314  375313  375315  375316  375317  375316  375318
  375319  375320  375319  375321  375322  375323  375322  375324
  375325  375326  375325  375327  375328  375329  375328  375330
  375331  375332  375331  375333  375334  375335  375334  375336
  375337  375338  375337  375339  375340  375341  375340  375342
  375343  375344  375343  375345  375346  375347  375346  375348
  375349  375350  375349  375351  375352  375353  375352  375354
  375355  375356  375355  375357  375358  375359  375358  375360
  375361  375362  375361  375363  375364  375365  375364  375366
  375367  375368  375367  375369  375370  375371  375370  375372
  375373  375374  375373  375375  375376  375377  375376  375378
  375379  375380  375379  375381  375382  375383  375382  375384
  375385  375386  375385  375387  375388  375389  375388  375390
  375391  375392  375391  375393  375394  375395  375394  375396
  375397  375398  375397  375399  375400  375401  375400  375402
  375403  375404  375403  375405  375406  375407  375406  375408
  375409  375410  375409  375411  375412  375413  375412  375414
  375415  375416  375415  375417  375418  375419  375418  375420
  375421  375422  375421  375423  375424  375425  375424  375426
  375427  375428  375427  375429  375430  375431  375430  375432
  375433  375434  375433  375435  375436  375437  375436  375438
  375439  375440  375439  375441  375442  375443  375442  375444
  375445  375446  375445  375447  375448  375449  375448  375450
  375451  375452  375451  375453  375454  375455  375454  375456
  375457  375458  375457  375459  375460  375461  375460  375462
  375463  375464  375463  375465  375466  375467  375466  375468
  375469  375470  375469  375471  375472  375473  375472  375474
  375475  375476  375475  375477  375478  375479  375478  375480
  375481  375482  375481  375483  375484  375485  375484  375486
  375487  375488  375487  375489  375490  375491  375490  375492
  375493  375494  375493  375495  375496  375497  375496  375498
  375499  375500  375499  375501  375502  375503  375502  375504
  375505  375506  375505  375507  375508  375509  375508  375510
  375511  375512  375511  375513  375514  375515  375514  375516
  375517  375518  375517  375519  375520  375521  375520  375522
  375523  375524  375523  375525  375526  375527  375526  375528
  375529  375530  375529  375531  375532  375533  375532  375534
  375535  375536  375535  375537  375538  375539  375538  375540
  375541  375542  375541  375543  375544  375545  375544  375546
  375547  375548  375547  375549  375550  375551  375550  375552
  375553  375554  375553  375555  375556  375557  375556  375558
  375559  375560  375559  375561  375562  375563  375562  375564
  375565  375566  375565  375567  375568  375569  375568  375570
  375571  375572  375571  375573  375574  375575  375574  375576
  375577  375578  375577  375579  375580  375581  375580  375582
  375583  375584  375583  375585  375586  375587  375586  375588
  375589  375590  375589  375591  375592  375593  375592  375594
  375595  375596  375595  375597  375598  375599  375598  375600
  375601  375602  375601  375603  375604  375605  375604  375606
  375607  375608  375607  375609  375610  375611  375610  375612
  375613  375614  375613  375615  375616  375617  375616  375618
  375619  375620  375619  375621  375622  375623  375622  375624
  375625  375626  375625  375627  375628  375629  375628  375630
  375631  375632  375631  375633  375634  375635  375634  375636
  375637  375638  375637  375639  375640  375641  375640  375642
  375643  375644  375643  375645  375646  375647  375646  375648
  375649  375650  375649  375651  375652  375653  375652  375654
  375655  375656  375655  375657  375658  375659  375658  375660
  375661  375662  375661  375663  375664  375665  375664  375666
  375667  375668  375667  375669  375670  375671  375670  375672
  375673  375674  375673  375675  375676  375677  375676  375678
  375679  375680  375679  375681  375682  375683  375682  375684
  375685  375686  375685  375687  375688  375689  375688  375690
  375691  375692  375691  375693  375694  375695  375694  375696
  375697  375698  375697  375699  375700  375701  375700  375702
  375703  375704  375703  375705  375706  375707  375706  375708
  375709  375710  375709  375711  375712  375713  375712  375714
  375715  375716  375715  375717  375718  375719  375718  375720
  375721  375722  375721  375723  375724  375725  375724  375726
  375727  375728  375727  375729  375730  375731  375730  375732
  375733  375734  375733  375735  375736  375737  375736  375738
  375739  375740  375739  375741  375742  375743  375742  375744
  375745  375746  375745  375747  375748  375749  375748  375750
  375751  375752  375751  375753  375754  375755  375754  375756
  375757  375758  375757  375759  375760  375761  375760  375762
  375763  375764  375763  375765  375766  375767  375766  375768
  375769  375770  375769  375771  375772  375773  375772  375774
  375775  375776  375775  375777  375778  375779  375778  375780
  375781  375782  375781  375783  375784  375785  375784  375786
  375787  375788  375787  375789  375790  375791  375790  375792
  375793  375794  375793  375795  375796  375797  375796  375798
  375799  375800  375799  375801  375802  375803  375802  375804
  375805  375806  375805  375807  375808  375809  375808  375810
  375811  375812  375811  375813  375814  375815  375814  375816
  375817  375818  375817  375819  375820  375821  375820  375822
  375823  375824  375823  375825  375826  375827  375826  375828
  375829  375830  375829  375831  375832  375833  375832  375834
  375835  375836  375835  375837  375838  375839  375838  375840
  375841  375842  375841  375843  375844  375845  375844  375846
  375847  375848  375847  375849  375850  375851  375850  375852
  375853  375854  375853  375855  375856  375857  375856  375858
  375859  375860  375859  375861  375862  375863  375862  375864
  375865  375866  375865  375867  375868  375869  375868  375870
  375871  375872  375871  375873  375874  375875  375874  375876
  375877  375878  375877  375879  375880  375881  375880  375882
  375883  375884  375883  375885  375886  375887  375886  375888
  375889  375890  375889  375891  375892  375893  375892  375894
  375895  375896  375895  375897  375898  375899  375898  375900
  375901  375902  375901  375903  375904  375905  375904  375906
  375907  375908  375907  375909  375910  375911  375910  375912
  375913  375914  375913  375915  375916  375917  375916  375918
  375919  375920  375919  375921  375922  375923  375922  375924
  375925  375926  375925  375927  375928  375929  375928  375930
  375931  375932  375931  375933  375934  375935  375934  375936
  375937  375938  375937  375939  375940  375941  375940  375942
  375943  375944  375943  375945  375946  375947  375946  375948
  375949  375950  375949  375951  375952  375953  375952  375954
  375955  375956  375955  375957  375958  375959  375958  375960
  375961  375962  375961  375963  375964  375965  375964  375966
  375967  375968  375967  375969  375970  375971  375970  375972
  375973  375974  375973  375975  375976  375977  375976  375978
  375979  375980  375979  375981  375982  375983  375982  375984
  375985  375986  375985  375987  375988  375989  375988  375990
  375991  375992  375991  375993  375994  375995  375994  375996
  375997  375998  375997  375999  376000  376001  376000  376002
  376003  376004  376003  376005  376006  376007  376006  376008
  376009  376010  376009  376011  376012  376013  376012  376014
  376015  376016  376015  376017  376018  376019  376018  376020
  376021  376022  376021  376023  376024  376025  376024  376026
  376027  376028  376027  376029  376030  376031  376030  376032
  376033  376034  376033  376035  376036  376037  376036  376038
  376039  376040  376039  376041  376042  376043  376042  376044
  376045  376046  376045  376047  376048  376049  376048  376050
  376051  376052  376051  376053  376054  376055  376054  376056
  376057  376058  376057  376059  376060  376061  376060  376062
  376063  376064  376063  376065  376066  376067  376066  376068
  376069  376070  376069  376071  376072  376073  376072  376074
  376075  376076  376075  376077  376078  376079  376078  376080
  376081  376082  376081  376083  376084  376085  376084  376086
  376087  376088  376087  376089  376090  376091  376090  376092
  376093  376094  376093  376095  376096  376097  376096  376098
  376099  376100  376099  376101  376102  376103  376102  376104
  376105  376106  376105  376107  376108  376109  376108  376110
  376111  376112  376111  376113  376114  376115  376114  376116
  376117  376118  376117  376119  376120  376121  376120  376122
  376123  376124  376123  376125  376126  376127  376126  376128
  376129  376130  376129  376131  376132  376133  376132  376134
  376135  376136  376135  376137  376138  376139  376138  376140
  376141  376142  376141  376143  376144  376145  376144  376146
  376147  376148  376147  376149  376150  376151  376150  376152
  376153  376154  376153  376155  376156  376157  376156  376158
  376159  376160  376159  376161  376162  376163  376162  376164
  376165  376166  376165  376167  376168  376169  376168  376170
  376171  376172  376171  376173  376174  376175  376174  376176
  376177  376178  376177  376179  376180  376181  376180  376182
  376183  376184  376183  376185  376186  376187  376186  376188
  376189  376190  376189  376191  376192  376193  376192  376194
  376195  376196  376195  376197  376198  376199  376198  376200
  376201  376202  376201  376203  376204  376205  376204  376206
  376207  376208  376207  376209  376210  376211  376210  376212
  376213  376214  376213  376215  376216  376217  376216  376218
  376219  376220  376219  376221  376222  376223  376222  376224
  376225  376226  376225  376227  376228  376229  376228  376230
  376231  376232  376231  376233  376234  376235  376234  376236
  376237  376238  376237  376239  376240  376241  376240  376242
  376243  376244  376243  376245  376246  376247  376246  376248
  376249  376250  376249  376251  376252  376253  376252  376254
  376255  376256  376255  376257  376258  376259  376258  376260
  376261  376262  376261  376263  376264  376265  376264  376266
  376267  376268  376267  376269  376270  376271  376270  376272
  376273  376274  376273  376275  376276  376277  376276  376278
  376279  376280  376279  376281  376282  376283  376282  376284
  376285  376286  376285  376287  376288  376289  376288  376290
  376291  376292  376291  376293  376294  376295  376294  376296
  376297  376298  376297  376299  376300  376301  376300  376302
  376303  376304  376303  376305  376306  376307  376306  376308
  376309  376310  376309  376311  376312  376313  376312  376314
  376315  376316  376315  376317  376318  376319  376318  376320
  376321  376322  376321  376323  376324  376325  376324  376326
  376327  376328  376327  376329  376330  376331  376330  376332
  376333  376334  376333  376335  376336  376337  376336  376338
  376339  376340  376339  376341  376342  376343  376342  376344
  376345  376346  376345  376347  376348  376349  376348  376350
  376351  376352  376351  376353  376354  376355  376354  376356
  376357  376358  376357  376359  376360  376361  376360  376362
  376363  376364  376363  376365  376366  376367  376366  376368
  376369  376370  376369  376371  376372  376373  376372  376374
  376375  376376  376375  376377  376378  376379  376378  376380
  376381  376382  376381  376383  376384  376385  376384  376386
  376387  376388  376387  376389  376390  376391  376390  376392
  376393  376394  376393  376395  376396  376397  376396  376398
  376399  376400  376399  376401  376402  376403  376402  376404
  376405  376406  376405  376407  376408  376409  376408  376410
  376411  376412  376411  376413  376414  376415  376414  376416
  376417  376418  376417  376419  376420  376421  376420  376422
  376423  376424  376423  376425  376426  376427  376426  376428
  376429  376430  376429  376431  376432  376433  376432  376434
  376435  376436  376435  376437  376438  376439  376438  376440
  376441  376442  376441  376443  376444  376445  376444  376446
  376447  376448  376447  376449  376450  376451  376450  376452
  376453  376454  376453  376455  376456  376457  376456  376458
  376459  376460  376459  376461  376462  376463  376462  376464
  376465  376466  376465  376467  376468  376469  376468  376470
  376471  376472  376471  376473  376474  376475  376474  376476
  376477  376478  376477  376479  376480  376481  376480  376482
  376483  376484  376483  376485  376486  376487  376486  376488
  376489  376490  376489  376491  376492  376493  376492  376494
  376495  376496  376495  376497  376498  376499  376498  376500
  376501  376502  376501  376503  376504  376505  376504  376506
  376507  376508  376507  376509  376510  376511  376510  376512
  376513  376514  376513  376515  376516  376517  376516  376518
  376519  376520  376519  376521  376522  376523  376522  376524
  376525  376526  376525  376527  376528  376529  376528  376530
  376531  376532  376531  376533  376534  376535  376534  376536
  376537  376538  376537  376539  376540  376541  376540  376542
  376543  376544  376543  376545  376546  376547  376546  376548
  376549  376550  376549  376551  376552  376553  376552  376554
  376555  376556  376555  376557  376558  376559  376558  376560
  376561  376562  376561  376563  376564  376565  376564  376566
  376567  376568  376567  376569  376570  376571  376570  376572
  376573  376574  376573  376575  376576  376577  376576  376578
  376579  376580  376579  376581  376582  376583  376582  376584
  376585  376586  376585  376587  376588  376589  376588  376590
  376591  376592  376591  376593  376594  376595  376594  376596
  376597  376598  376597  376599  376600  376601  376600  376602
  376603  376604  376603  376605  376606  376607  376606  376608
  376609  376610  376609  376611  376612  376613  376612  376614
  376615  376616  376615  376617  376618  376619  376618  376620
  376621  376622  376621  376623  376624  376625  376624  376626
  376627  376628  376627  376629  376630  376631  376630  376632
  376633  376634  376633  376635  376636  376637  376636  376638
  376639  376640  376639  376641  376642  376643  376642  376644
  376645  376646  376645  376647  376648  376649  376648  376650
  376651  376652  376651  376653  376654  376655  376654  376656
  376657  376658  376657  376659  376660  376661  376660  376662
  376663  376664  376663  376665  376666  376667  376666  376668
  376669  376670  376669  376671  376672  376673  376672  376674
  376675  376676  376675  376677  376678  376679  376678  376680
  376681  376682  376681  376683  376684  376685  376684  376686
  376687  376688  376687  376689  376690  376691  376690  376692
  376693  376694  376693  376695  376696  376697  376696  376698
  376699  376700  376699  376701  376702  376703  376702  376704
  376705  376706  376705  376707  376708  376709  376708  376710
  376711  376712  376711  376713  376714  376715  376714  376716
  376717  376718  376717  376719  376720  376721  376720  376722
  376723  376724  376723  376725  376726  376727  376726  376728
  376729  376730  376729  376731  376732  376733  376732  376734
  376735  376736  376735  376737  376738  376739  376738  376740
  376741  376742  376741  376743  376744  376745  376744  376746
  376747  376748  376747  376749  376750  376751  376750  376752
  376753  376754  376753  376755  376756  376757  376756  376758
  376759  376760  376759  376761  376762  376763  376762  376764
  376765  376766  376765  376767  376768  376769  376768  376770
  376771  376772  376771  376773  376774  376775  376774  376776
  376777  376778  376777  376779  376780  376781  376780  376782
  376783  376784  376783  376785  376786  376787  376786  376788
  376789  376790  376789  376791  376792  376793  376792  376794
  376795  376796  376795  376797  376798  376799  376798  376800
  376801  376802  376801  376803  376804  376805  376804  376806
  376807  376808  376807  376809  376810  376811  376810  376812
  376813  376814  376813  376815  376816  376817  376816  376818
  376819  376820  376819  376821  376822  376823  376822  376824
  376825  376826  376825  376827  376828  376829  376828  376830
  376831  376832  376831  376833  376834  376835  376834  376836
  376837  376838  376837  376839  376840  376841  376840  376842
  376843  376844  376843  376845  376846  376847  376846  376848
  376849  376850  376849  376851  376852  376853  376852  376854
  376855  376856  376855  376857  376858  376859  376858  376860
  376861  376862  376861  376863  376864  376865  376864  376866
  376867  376868  376867  376869  376870  376871  376870  376872
  376873  376874  376873  376875  376876  376877  376876  376878
  376879  376880  376879  376881  376882  376883  376882  376884
  376885  376886  376885  376887  376888  376889  376888  376890
  376891  376892  376891  376893  376894  376895  376894  376896
  376897  376898  376897  376899  376900  376901  376900  376902
  376903  376904  376903  376905  376906  376907  376906  376908
  376909  376910  376909  376911  376912  376913  376912  376914
  376915  376916  376915  376917  376918  376919  376918  376920
  376921  376922  376921  376923  376924  376925  376924  376926
  376927  376928  376927  376929  376930  376931  376930  376932
  376933  376934  376933  376935  376936  376937  376936  376938
  376939  376940  376939  376941  376942  376943  376942  376944
  376945  376946  376945  376947  376948  376949  376948  376950
  376951  376952  376951  376953  376954  376955  376954  376956
  376957  376958  376957  376959  376960  376961  376960  376962
  376963  376964  376963  376965  376966  376967  376966  376968
  376969  376970  376969  376971  376972  376973  376972  376974
  376975  376976  376975  376977  376978  376979  376978  376980
  376981  376982  376981  376983  376984  376985  376984  376986
  376987  376988  376987  376989  376990  376991  376990  376992
  376993  376994  376993  376995  376996  376997  376996  376998
  376999  377000  376999  377001  377002  377003  377002  377004
  377005  377006  377005  377007  377008  377009  377008  377010
  377011  377012  377011  377013  377014  377015  377014  377016
  377017  377018  377017  377019  377020  377021  377020  377022
  377023  377024  377023  377025  377026  377027  377026  377028
  377029  377030  377029  377031  377032  377033  377032  377034
  377035  377036  377035  377037  377038  377039  377038  377040
  377041  377042  377041  377043  377044  377045  377044  377046
  377047  377048  377047  377049  377050  377051  377050  377052
  377053  377054  377053  377055  377056  377057  377056  377058
  377059  377060  377059  377061  377062  377063  377062  377064
  377065  377066  377065  377067  377068  377069  377068  377070
  377071  377072  377071  377073  377074  377075  377074  377076
  377077  377078  377077  377079  377080  377081  377080  377082
  377083  377084  377083  377085  377086  377087  377086  377088
  377089  377090  377089  377091  377092  377093  377092  377094
  377095  377096  377095  377097  377098  377099  377098  377100
  377101  377102  377101  377103  377104  377105  377104  377106
  377107  377108  377107  377109  377110  377111  377110  377112
  377113  377114  377113  377115  377116  377117  377116  377118
  377119  377120  377119  377121  377122  377123  377122  377124
  377125  377126  377125  377127  377128  377129  377128  377130
  377131  377132  377131  377133  377134  377135  377134  377136
  377137  377138  377137  377139  377140  377141  377140  377142
  377143  377144  377143  377145  377146  377147  377146  377148
  377149  377150  377149  377151  377152  377153  377152  377154
  377155  377156  377155  377157  377158  377159  377158  377160
  377161  377162  377161  377163  377164  377165  377164  377166
  377167  377168  377167  377169  377170  377171  377170  377172
  377173  377174  377173  377175  377176  377177  377176  377178
  377179  377180  377179  377181  377182  377183  377182  377184
  377185  377186  377185  377187  377188  377189  377188  377190
  377191  377192  377191  377193  377194  377195  377194  377196
  377197  377198  377197  377199  377200  377201  377200  377202
  377203  377204  377203  377205  377206  377207  377206  377208
  377209  377210  377209  377211  377212  377213  377212  377214
  377215  377216  377215  377217  377218  377219  377218  377220
  377221  377222  377221  377223  377224  377225  377224  377226
  377227  377228  377227  377229  377230  377231  377230  377232
  377233  377234  377233  377235  377236  377237  377236  377238
  377239  377240  377239  377241  377242  377243  377242  377244
  377245  377246  377245  377247  377248  377249  377248  377250
  377251  377252  377251  377253  377254  377255  377254  377256
  377257  377258  377257  377259  377260  377261  377260  377262
  377263  377264  377263  377265  377266  377267  377266  377268
  377269  377270  377269  377271  377272  377273  377272  377274
  377275  377276  377275  377277  377278  377279  377278  377280
  377281  377282  377281  377283  377284  377285  377284  377286
  377287  377288  377287  377289  377290  377291  377290  377292
  377293  377294  377293  377295  377296  377297  377296  377298
  377299  377300  377299  377301  377302  377303  377302  377304
  377305  377306  377305  377307  377308  377309  377308  377310
  377311  377312  377311  377313  377314  377315  377314  377316
  377317  377318  377317  377319  377320  377321  377320  377322
  377323  377324  377323  377325  377326  377327  377326  377328
  377329  377330  377329  377331  377332  377333  377332  377334
  377335  377336  377335  377337  377338  377339  377338  377340
  377341  377342  377341  377343  377344  377345  377344  377346
  377347  377348  377347  377349  377350  377351  377350  377352
  377353  377354  377353  377355  377356  377357  377356  377358
  377359  377360  377359  377361  377362  377363  377362  377364
  377365  377366  377365  377367  377368  377369  377368  377370
  377371  377372  377371  377373  377374  377375  377374  377376
  377377  377378  377377  377379  377380  377381  377380  377382
  377383  377384  377383  377385  377386  377387  377386  377388
  377389  377390  377389  377391  377392  377393  377392  377394
  377395  377396  377395  377397  377398  377399  377398  377400
  377401  377402  377401  377403  377404  377405  377404  377406
  377407  377408  377407  377409  377410  377411  377410  377412
  377413  377414  377413  377415  377416  377417  377416  377418
  377419  377420  377419  377421  377422  377423  377422  377424
  377425  377426  377425  377427  377428  377429  377428  377430
  377431  377432  377431  377433  377434  377435  377434  377436
  377437  377438  377437  377439  377440  377441  377440  377442
  377443  377444  377443  377445  377446  377447  377446  377448
  377449  377450  377449  377451  377452  377453  377452  377454
  377455  377456  377455  377457  377458  377459  377458  377460
  377461  377462  377461  377463  377464  377465  377464  377466
  377467  377468  377467  377469  377470  377471  377470  377472
  377473  377474  377473  377475  377476  377477  377476  377478
  377479  377480  377479  377481  377482  377483  377482  377484
  377485  377486  377485  377487  377488  377489  377488  377490
  377491  377492  377491  377493  377494  377495  377494  377496
  377497  377498  377497  377499  377500  377501  377500  377502
  377503  377504  377503  377505  377506  377507  377506  377508
  377509  377510  377509  377511  377512  377513  377512  377514
  377515  377516  377515  377517  377518  377519  377518  377520
  377521  377522  377521  377523  377524  377525  377524  377526
  377527  377528  377527  377529  377530  377531  377530  377532
  377533  377534  377533  377535  377536  377537  377536  377538
  377539  377540  377539  377541  377542  377543  377542  377544
  377545  377546  377545  377547  377548  377549  377548  377550
  377551  377552  377551  377553  377554  377555  377554  377556
  377557  377558  377557  377559  377560  377561  377560  377562
  377563  377564  377563  377565  377566  377567  377566  377568
  377569  377570  377569  377571  377572  377573  377572  377574
  377575  377576  377575  377577  377578  377579  377578  377580
  377581  377582  377581  377583  377584  377585  377584  377586
  377587  377588  377587  377589  377590  377591  377590  377592
  377593  377594  377593  377595  377596  377597  377596  377598
  377599  377600  377599  377601  377602  377603  377602  377604
  377605  377606  377605  377607  377608  377609  377608  377610
  377611  377612  377611  377613  377614  377615  377614  377616
  377617  377618  377617  377619  377620  377621  377620  377622
  377623  377624  377623  377625  377626  377627  377626  377628
  377629  377630  377629  377631  377632  377633  377632  377634
  377635  377636  377635  377637  377638  377639  377638  377640
  377641  377642  377641  377643  377644  377645  377644  377646
  377647  377648  377647  377649  377650  377651  377650  377652
  377653  377654  377653  377655  377656  377657  377656  377658
  377659  377660  377659  377661  377662  377663  377662  377664
  377665  377666  377665  377667  377668  377669  377668  377670
  377671  377672  377671  377673  377674  377675  377674  377676
  377677  377678  377677  377679  377680  377681  377680  377682
  377683  377684  377683  377685  377686  377687  377686  377688
  377689  377690  377689  377691  377692  377693  377692  377694
  377695  377696  377695  377697  377698  377699  377698  377700
  377701  377702  377701  377703  377704  377705  377704  377706
  377707  377708  377707  377709  377710  377711  377710  377712
  377713  377714  377713  377715  377716  377717  377716  377718
  377719  377720  377719  377721  377722  377723  377722  377724
  377725  377726  377725  377727  377728  377729  377728  377730
  377731  377732  377731  377733  377734  377735  377734  377736
  377737  377738  377737  377739  377740  377741  377740  377742
  377743  377744  377743  377745  377746  377747  377746  377748
  377749  377750  377749  377751  377752  377753  377752  377754
  377755  377756  377755  377757  377758  377759  377758  377760
  377761  377762  377761  377763  377764  377765  377764  377766
  377767  377768  377767  377769  377770  377771  377770  377772
  377773  377774  377773  377775  377776  377777  377776  377778
  377779  377780  377779  377781  377782  377783  377782  377784
  377785  377786  377785  377787  377788  377789  377788  377790
  377791  377792  377791  377793  377794  377795  377794  377796
  377797  377798  377797  377799  377800  377801  377800  377802
  377803  377804  377803  377805  377806  377807  377806  377808
  377809  377810  377809  377811  377812  377813  377812  377814
  377815  377816  377815  377817  377818  377819  377818  377820
  377821  377822  377821  377823  377824  377825  377824  377826
  377827  377828  377827  377829  377830  377831  377830  377832
  377833  377834  377833  377835  377836  377837  377836  377838
  377839  377840  377839  377841  377842  377843  377842  377844
  377845  377846  377845  377847  377848  377849  377848  377850
  377851  377852  377851  377853  377854  377855  377854  377856
  377857  377858  377857  377859  377860  377861  377860  377862
  377863  377864  377863  377865  377866  377867  377866  377868
  377869  377870  377869  377871  377872  377873  377872  377874
  377875  377876  377875  377877  377878  377879  377878  377880
  377881  377882  377881  377883  377884  377885  377884  377886
  377887  377888  377887  377889  377890  377891  377890  377892
  377893  377894  377893  377895  377896  377897  377896  377898
  377899  377900  377899  377901  377902  377903  377902  377904
  377905  377906  377905  377907  377908  377909  377908  377910
  377911  377912  377911  377913  377914  377915  377914  377916
  377917  377918  377917  377919  377920  377921  377920  377922
  377923  377924  377923  377925  377926  377927  377926  377928
  377929  377930  377929  377931  377932  377933  377932  377934
  377935  377936  377935  377937  377938  377939  377938  377940
  377941  377942  377941  377943  377944  377945  377944  377946
  377947  377948  377947  377949  377950  377951  377950  377952
  377953  377954  377953  377955  377956  377957  377956  377958
  377959  377960  377959  377961  377962  377963  377962  377964
  377965  377966  377965  377967  377968  377969  377968  377970
  377971  377972  377971  377973  377974  377975  377974  377976
  377977  377978  377977  377979  377980  377981  377980  377982
  377983  377984  377983  377985  377986  377987  377986  377988
  377989  377990  377989  377991  377992  377993  377992  377994
  377995  377996  377995  377997  377998  377999  377998  378000
  378001  378002  378001  378003  378004  378005  378004  378006
  378007  378008  378007  378009  378010  378011  378010  378012
  378013  378014  378013  378015  378016  378017  378016  378018
  378019  378020  378019  378021  378022  378023  378022  378024
  378025  378026  378025  378027  378028  378029  378028  378030
  378031  378032  378031  378033  378034  378035  378034  378036
  378037  378038  378037  378039  378040  378041  378040  378042
  378043  378044  378043  378045  378046  378047  378046  378048
  378049  378050  378049  378051  378052  378053  378052  378054
  378055  378056  378055  378057  378058  378059  378058  378060
  378061  378062  378061  378063  378064  378065  378064  378066
  378067  378068  378067  378069  378070  378071  378070  378072
  378073  378074  378073  378075  378076  378077  378076  378078
  378079  378080  378079  378081  378082  378083  378082  378084
  378085  378086  378085  378087  378088  378089  378088  378090
  378091  378092  378091  378093  378094  378095  378094  378096
  378097  378098  378097  378099  378100  378101  378100  378102
  378103  378104  378103  378105  378106  378107  378106  378108
  378109  378110  378109  378111  378112  378113  378112  378114
  378115  378116  378115  378117  378118  378119  378118  378120
  378121  378122  378121  378123  378124  378125  378124  378126
  378127  378128  378127  378129  378130  378131  378130  378132
  378133  378134  378133  378135  378136  378137  378136  378138
  378139  378140  378139  378141  378142  378143  378142  378144
  378145  378146  378145  378147  378148  378149  378148  378150
  378151  378152  378151  378153  378154  378155  378154  378156
  378157  378158  378157  378159  378160  378161  378160  378162
  378163  378164  378163  378165  378166  378167  378166  378168
  378169  378170  378169  378171  378172  378173  378172  378174
  378175  378176  378175  378177  378178  378179  378178  378180
  378181  378182  378181  378183  378184  378185  378184  378186
  378187  378188  378187  378189  378190  378191  378190  378192
  378193  378194  378193  378195  378196  378197  378196  378198
  378199  378200  378199  378201  378202  378203  378202  378204
  378205  378206  378205  378207  378208  378209  378208  378210
  378211  378212  378211  378213  378214  378215  378214  378216
  378217  378218  378217  378219  378220  378221  378220  378222
  378223  378224  378223  378225  378226  378227  378226  378228
  378229  378230  378229  378231  378232  378233  378232  378234
  378235  378236  378235  378237  378238  378239  378238  378240
  378241  378242  378241  378243  378244  378245  378244  378246
  378247  378248  378247  378249  378250  378251  378250  378252
  378253  378254  378253  378255  378256  378257  378256  378258
  378259  378260  378259  378261  378262  378263  378262  378264
  378265  378266  378265  378267  378268  378269  378268  378270
  378271  378272  378271  378273  378274  378275  378274  378276
  378277  378278  378277  378279  378280  378281  378280  378282
  378283  378284  378283  378285  378286  378287  378286  378288
  378289  378290  378289  378291  378292  378293  378292  378294
  378295  378296  378295  378297  378298  378299  378298  378300
  378301  378302  378301  378303  378304  378305  378304  378306
  378307  378308  378307  378309  378310  378311  378310  378312
  378313  378314  378313  378315  378316  378317  378316  378318
  378319  378320  378319  378321  378322  378323  378322  378324
  378325  378326  378325  378327  378328  378329  378328  378330
  378331  378332  378331  378333  378334  378335  378334  378336
  378337  378338  378337  378339  378340  378341  378340  378342
  378343  378344  378343  378345  378346  378347  378346  378348
  378349  378350  378349  378351  378352  378353  378352  378354
  378355  378356  378355  378357  378358  378359  378358  378360
  378361  378362  378361  378363  378364  378365  378364  378366
  378367  378368  378367  378369  378370  378371  378370  378372
  378373  378374  378373  378375  378376  378377  378376  378378
  378379  378380  378379  378381  378382  378383  378382  378384
  378385  378386  378385  378387  378388  378389  378388  378390
  378391  378392  378391  378393  378394  378395  378394  378396
  378397  378398  378397  378399  378400  378401  378400  378402
  378403  378404  378403  378405  378406  378407  378406  378408
  378409  378410  378409  378411  378412  378413  378412  378414
  378415  378416  378415  378417  378418  378419  378418  378420
  378421  378422  378421  378423  378424  378425  378424  378426
  378427  378428  378427  378429  378430  378431  378430  378432
  378433  378434  378433  378435  378436  378437  378436  378438
  378439  378440  378439  378441  378442  378443  378442  378444
  378445  378446  378445  378447  378448  378449  378448  378450
  378451  378452  378451  378453  378454  378455  378454  378456
  378457  378458  378457  378459  378460  378461  378460  378462
  378463  378464  378463  378465  378466  378467  378466  378468
  378469  378470  378469  378471  378472  378473  378472  378474
  378475  378476  378475  378477  378478  378479  378478  378480
  378481  378482  378481  378483  378484  378485  378484  378486
  378487  378488  378487  378489  378490  378491  378490  378492
  378493  378494  378493  378495  378496  378497  378496  378498
  378499  378500  378499  378501  378502  378503  378502  378504
  378505  378506  378505  378507  378508  378509  378508  378510
  378511  378512  378511  378513  378514  378515  378514  378516
  378517  378518  378517  378519  378520  378521  378520  378522
  378523  378524  378523  378525  378526  378527  378526  378528
  378529  378530  378529  378531  378532  378533  378532  378534
  378535  378536  378535  378537  378538  378539  378538  378540
  378541  378542  378541  378543  378544  378545  378544  378546
  378547  378548  378547  378549  378550  378551  378550  378552
  378553  378554  378553  378555  378556  378557  378556  378558
  378559  378560  378559  378561  378562  378563  378562  378564
  378565  378566  378565  378567  378568  378569  378568  378570
  378571  378572  378571  378573  378574  378575  378574  378576
  378577  378578  378577  378579  378580  378581  378580  378582
  378583  378584  378583  378585  378586  378587  378586  378588
  378589  378590  378589  378591  378592  378593  378592  378594
  378595  378596  378595  378597  378598  378599  378598  378600
  378601  378602  378601  378603  378604  378605  378604  378606
  378607  378608  378607  378609  378610  378611  378610  378612
  378613  378614  378613  378615  378616  378617  378616  378618
  378619  378620  378619  378621  378622  378623  378622  378624
  378625  378626  378625  378627  378628  378629  378628  378630
  378631  378632  378631  378633  378634  378635  378634  378636
  378637  378638  378637  378639  378640  378641  378640  378642
  378643  378644  378643  378645  378646  378647  378646  378648
  378649  378650  378649  378651  378652  378653  378652  378654
  378655  378656  378655  378657  378658  378659  378658  378660
  378661  378662  378661  378663  378664  378665  378664  378666
  378667  378668  378667  378669  378670  378671  378670  378672
  378673  378674  378673  378675  378676  378677  378676  378678
  378679  378680  378679  378681  378682  378683  378682  378684
  378685  378686  378685  378687  378688  378689  378688  378690
  378691  378692  378691  378693  378694  378695  378694  378696
  378697  378698  378697  378699  378700  378701  378700  378702
  378703  378704  378703  378705  378706  378707  378706  378708
  378709  378710  378709  378711  378712  378713  378712  378714
  378715  378716  378715  378717  378718  378719  378718  378720
  378721  378722  378721  378723  378724  378725  378724  378726
  378727  378728  378727  378729  378730  378731  378730  378732
  378733  378734  378733  378735  378736  378737  378736  378738
  378739  378740  378739  378741  378742  378743  378742  378744
  378745  378746  378745  378747  378748  378749  378748  378750
  378751  378752  378751  378753  378754  378755  378754  378756
  378757  378758  378757  378759  378760  378761  378760  378762
  378763  378764  378763  378765  378766  378767  378766  378768
  378769  378770  378769  378771  378772  378773  378772  378774
  378775  378776  378775  378777  378778  378779  378778  378780
  378781  378782  378781  378783  378784  378785  378784  378786
  378787  378788  378787  378789  378790  378791  378790  378792
  378793  378794  378793  378795  378796  378797  378796  378798
  378799  378800  378799  378801  378802  378803  378802  378804
  378805  378806  378805  378807  378808  378809  378808  378810
  378811  378812  378811  378813  378814  378815  378814  378816
  378817  378818  378817  378819  378820  378821  378820  378822
  378823  378824  378823  378825  378826  378827  378826  378828
  378829  378830  378829  378831  378832  378833  378832  378834
  378835  378836  378835  378837  378838  378839  378838  378840
  378841  378842  378841  378843  378844  378845  378844  378846
  378847  378848  378847  378849  378850  378851  378850  378852
  378853  378854  378853  378855  378856  378857  378856  378858
  378859  378860  378859  378861  378862  378863  378862  378864
  378865  378866  378865  378867  378868  378869  378868  378870
  378871  378872  378871  378873  378874  378875  378874  378876
  378877  378878  378877  378879  378880  378881  378880  378882
  378883  378884  378883  378885  378886  378887  378886  378888
  378889  378890  378889  378891  378892  378893  378892  378894
  378895  378896  378895  378897  378898  378899  378898  378900
  378901  378902  378901  378903  378904  378905  378904  378906
  378907  378908  378907  378909  378910  378911  378910  378912
  378913  378914  378913  378915  378916  378917  378916  378918
  378919  378920  378919  378921  378922  378923  378922  378924
  378925  378926  378925  378927  378928  378929  378928  378930
  378931  378932  378931  378933  378934  378935  378934  378936
  378937  378938  378937  378939  378940  378941  378940  378942
  378943  378944  378943  378945  378946  378947  378946  378948
  378949  378950  378949  378951  378952  378953  378952  378954
  378955  378956  378955  378957  378958  378959  378958  378960
  378961  378962  378961  378963  378964  378965  378964  378966
  378967  378968  378967  378969  378970  378971  378970  378972
  378973  378974  378973  378975  378976  378977  378976  378978
  378979  378980  378979  378981  378982  378983  378982  378984
  378985  378986  378985  378987  378988  378989  378988  378990
  378991  378992  378991  378993  378994  378995  378994  378996
  378997  378998  378997  378999  379000  379001  379000  379002
  379003  379004  379003  379005  379006  379007  379006  379008
  379009  379010  379009  379011  379012  379013  379012  379014
  379015  379016  379015  379017  379018  379019  379018  379020
  379021  379022  379021  379023  379024  379025  379024  379026
  379027  379028  379027  379029  379030  379031  379030  379032
  379033  379034  379033  379035  379036  379037  379036  379038
  379039  379040  379039  379041  379042  379043  379042  379044
  379045  379046  379045  379047  379048  379049  379048  379050
  379051  379052  379051  379053  379054  379055  379054  379056
  379057  379058  379057  379059  379060  379061  379060  379062
  379063  379064  379063  379065  379066  379067  379066  379068
  379069  379070  379069  379071  379072  379073  379072  379074
  379075  379076  379075  379077  379078  379079  379078  379080
  379081  379082  379081  379083  379084  379085  379084  379086
  379087  379088  379087  379089  379090  379091  379090  379092
  379093  379094  379093  379095  379096  379097  379096  379098
  379099  379100  379099  379101  379102  379103  379102  379104
  379105  379106  379105  379107  379108  379109  379108  379110
  379111  379112  379111  379113  379114  379115  379114  379116
  379117  379118  379117  379119  379120  379121  379120  379122
  379123  379124  379123  379125  379126  379127  379126  379128
  379129  379130  379129  379131  379132  379133  379132  379134
  379135  379136  379135  379137  379138  379139  379138  379140
  379141  379142  379141  379143  379144  379145  379144  379146
  379147  379148  379147  379149  379150  379151  379150  379152
  379153  379154  379153  379155  379156  379157  379156  379158
  379159  379160  379159  379161  379162  379163  379162  379164
  379165  379166  379165  379167  379168  379169  379168  379170
  379171  379172  379171  379173  379174  379175  379174  379176
  379177  379178  379177  379179  379180  379181  379180  379182
  379183  379184  379183  379185  379186  379187  379186  379188
  379189  379190  379189  379191  379192  379193  379192  379194
  379195  379196  379195  379197  379198  379199  379198  379200
  379201  379202  379201  379203  379204  379205  379204  379206
  379207  379208  379207  379209  379210  379211  379210  379212
  379213  379214  379213  379215  379216  379217  379216  379218
  379219  379220  379219  379221  379222  379223  379222  379224
  379225  379226  379225  379227  379228  379229  379228  379230
  379231  379232  379231  379233  379234  379235  379234  379236
  379237  379238  379237  379239  379240  379241  379240  379242
  379243  379244  379243  379245  379246  379247  379246  379248
  379249  379250  379249  379251  379252  379253  379252  379254
  379255  379256  379255  379257  379258  379259  379258  379260
  379261  379262  379261  379263  379264  379265  379264  379266
  379267  379268  379267  379269  379270  379271  379270  379272
  379273  379274  379273  379275  379276  379277  379276  379278
  379279  379280  379279  379281  379282  379283  379282  379284
  379285  379286  379285  379287  379288  379289  379288  379290
  379291  379292  379291  379293  379294  379295  379294  379296
  379297  379298  379297  379299  379300  379301  379300  379302
  379303  379304  379303  379305  379306  379307  379306  379308
  379309  379310  379309  379311  379312  379313  379312  379314
  379315  379316  379315  379317  379318  379319  379318  379320
  379321  379322  379321  379323  379324  379325  379324  379326
  379327  379328  379327  379329  379330  379331  379330  379332
  379333  379334  379333  379335  379336  379337  379336  379338
  379339  379340  379339  379341  379342  379343  379342  379344
  379345  379346  379345  379347  379348  379349  379348  379350
  379351  379352  379351  379353  379354  379355  379354  379356
  379357  379358  379357  379359  379360  379361  379360  379362
  379363  379364  379363  379365  379366  379367  379366  379368
  379369  379370  379369  379371  379372  379373  379372  379374
  379375  379376  379375  379377  379378  379379  379378  379380
  379381  379382  379381  379383  379384  379385  379384  379386
  379387  379388  379387  379389  379390  379391  379390  379392
  379393  379394  379393  379395  379396  379397  379396  379398
  379399  379400  379399  379401  379402  379403  379402  379404
  379405  379406  379405  379407  379408  379409  379408  379410
  379411  379412  379411  379413  379414  379415  379414  379416
  379417  379418  379417  379419  379420  379421  379420  379422
  379423  379424  379423  379425  379426  379427  379426  379428
  379429  379430  379429  379431  379432  379433  379432  379434
  379435  379436  379435  379437  379438  379439  379438  379440
  379441  379442  379441  379443  379444  379445  379444  379446
  379447  379448  379447  379449  379450  379451  379450  379452
  379453  379454  379453  379455  379456  379457  379456  379458
  379459  379460  379459  379461  379462  379463  379462  379464
  379465  379466  379465  379467  379468  379469  379468  379470
  379471  379472  379471  379473  379474  379475  379474  379476
  379477  379478  379477  379479  379480  379481  379480  379482
  379483  379484  379483  379485  379486  379487  379486  379488
  379489  379490  379489  379491  379492  379493  379492  379494
  379495  379496  379495  379497  379498  379499  379498  379500
  379501  379502  379501  379503  379504  379505  379504  379506
  379507  379508  379507  379509  379510  379511  379510  379512
  379513  379514  379513  379515  379516  379517  379516  379518
  379519  379520  379519  379521  379522  379523  379522  379524
  379525  379526  379525  379527  379528  379529  379528  379530
  379531  379532  379531  379533  379534  379535  379534  379536
  379537  379538  379537  379539  379540  379541  379540  379542
  379543  379544  379543  379545  379546  379547  379546  379548
  379549  379550  379549  379551  379552  379553  379552  379554
  379555  379556  379555  379557  379558  379559  379558  379560
  379561  379562  379561  379563  379564  379565  379564  379566
  379567  379568  379567  379569  379570  379571  379570  379572
  379573  379574  379573  379575  379576  379577  379576  379578
  379579  379580  379579  379581  379582  379583  379582  379584
  379585  379586  379585  379587  379588  379589  379588  379590
  379591  379592  379591  379593  379594  379595  379594  379596
  379597  379598  379597  379599  379600  379601  379600  379602
  379603  379604  379603  379605  379606  379607  379606  379608
  379609  379610  379609  379611  379612  379613  379612  379614
  379615  379616  379615  379617  379618  379619  379618  379620
  379621  379622  379621  379623  379624  379625  379624  379626
  379627  379628  379627  379629  379630  379631  379630  379632
  379633  379634  379633  379635  379636  379637  379636  379638
  379639  379640  379639  379641  379642  379643  379642  379644
  379645  379646  379645  379647  379648  379649  379648  379650
  379651  379652  379651  379653  379654  379655  379654  379656
  379657  379658  379657  379659  379660  379661  379660  379662
  379663  379664  379663  379665  379666  379667  379666  379668
  379669  379670  379669  379671  379672  379673  379672  379674
  379675  379676  379675  379677  379678  379679  379678  379680
  379681  379682  379681  379683  379684  379685  379684  379686
  379687  379688  379687  379689  379690  379691  379690  379692
  379693  379694  379693  379695  379696  379697  379696  379698
  379699  379700  379699  379701  379702  379703  379702  379704
  379705  379706  379705  379707  379708  379709  379708  379710
  379711  379712  379711  379713  379714  379715  379714  379716
  379717  379718  379717  379719  379720  379721  379720  379722
  379723  379724  379723  379725  379726  379727  379726  379728
  379729  379730  379729  379731  379732  379733  379732  379734
  379735  379736  379735  379737  379738  379739  379738  379740
  379741  379742  379741  379743  379744  379745  379744  379746
  379747  379748  379747  379749  379750  379751  379750  379752
  379753  379754  379753  379755  379756  379757  379756  379758
  379759  379760  379759  379761  379762  379763  379762  379764
  379765  379766  379765  379767  379768  379769  379768  379770
  379771  379772  379771  379773  379774  379775  379774  379776
  379777  379778  379777  379779  379780  379781  379780  379782
  379783  379784  379783  379785  379786  379787  379786  379788
  379789  379790  379789  379791  379792  379793  379792  379794
  379795  379796  379795  379797  379798  379799  379798  379800
  379801  379802  379801  379803  379804  379805  379804  379806
  379807  379808  379807  379809  379810  379811  379810  379812
  379813  379814  379813  379815  379816  379817  379816  379818
  379819  379820  379819  379821  379822  379823  379822  379824
  379825  379826  379825  379827  379828  379829  379828  379830
  379831  379832  379831  379833  379834  379835  379834  379836
  379837  379838  379837  379839  379840  379841  379840  379842
  379843  379844  379843  379845  379846  379847  379846  379848
  379849  379850  379849  379851  379852  379853  379852  379854
  379855  379856  379855  379857  379858  379859  379858  379860
  379861  379862  379861  379863  379864  379865  379864  379866
  379867  379868  379867  379869  379870  379871  379870  379872
  379873  379874  379873  379875  379876  379877  379876  379878
  379879  379880  379879  379881  379882  379883  379882  379884
  379885  379886  379885  379887  379888  379889  379888  379890
  379891  379892  379891  379893  379894  379895  379894  379896
  379897  379898  379897  379899  379900  379901  379900  379902
  379903  379904  379903  379905  379906  379907  379906  379908
  379909  379910  379909  379911  379912  379913  379912  379914
  379915  379916  379915  379917  379918  379919  379918  379920
  379921  379922  379921  379923  379924  379925  379924  379926
  379927  379928  379927  379929  379930  379931  379930  379932
  379933  379934  379933  379935  379936  379937  379936  379938
  379939  379940  379939  379941  379942  379943  379942  379944
  379945  379946  379945  379947  379948  379949  379948  379950
  379951  379952  379951  379953  379954  379955  379954  379956
  379957  379958  379957  379959  379960  379961  379960  379962
  379963  379964  379963  379965  379966  379967  379966  379968
  379969  379970  379969  379971  379972  379973  379972  379974
  379975  379976  379975  379977  379978  379979  379978  379980
  379981  379982  379981  379983  379984  379985  379984  379986
  379987  379988  379987  379989  379990  379991  379990  379992
  379993  379994  379993  379995  379996  379997  379996  379998
  379999  380000  379999  380001  380002  380003  380002  380004
  380005  380006  380005  380007  380008  380009  380008  380010
  380011  380012  380011  380013  380014  380015  380014  380016
  380017  380018  380017  380019  380020  380021  380020  380022
  380023  380024  380023  380025  380026  380027  380026  380028
  380029  380030  380029  380031  380032  380033  380032  380034
  380035  380036  380035  380037  380038  380039  380038  380040
  380041  380042  380041  380043  380044  380045  380044  380046
  380047  380048  380047  380049  380050  380051  380050  380052
  380053  380054  380053  380055  380056  380057  380056  380058
  380059  380060  380059  380061  380062  380063  380062  380064
  380065  380066  380065  380067  380068  380069  380068  380070
  380071  380072  380071  380073  380074  380075  380074  380076
  380077  380078  380077  380079  380080  380081  380080  380082
  380083  380084  380083  380085  380086  380087  380086  380088
  380089  380090  380089  380091  380092  380093  380092  380094
  380095  380096  380095  380097  380098  380099  380098  380100
  380101  380102  380101  380103  380104  380105  380104  380106
  380107  380108  380107  380109  380110  380111  380110  380112
  380113  380114  380113  380115  380116  380117  380116  380118
  380119  380120  380119  380121  380122  380123  380122  380124
  380125  380126  380125  380127  380128  380129  380128  380130
  380131  380132  380131  380133  380134  380135  380134  380136
  380137  380138  380137  380139  380140  380141  380140  380142
  380143  380144  380143  380145  380146  380147  380146  380148
  380149  380150  380149  380151  380152  380153  380152  380154
  380155  380156  380155  380157  380158  380159  380158  380160
  380161  380162  380161  380163  380164  380165  380164  380166
  380167  380168  380167  380169  380170  380171  380170  380172
  380173  380174  380173  380175  380176  380177  380176  380178
  380179  380180  380179  380181  380182  380183  380182  380184
  380185  380186  380185  380187  380188  380189  380188  380190
  380191  380192  380191  380193  380194  380195  380194  380196
  380197  380198  380197  380199  380200  380201  380200  380202
  380203  380204  380203  380205  380206  380207  380206  380208
  380209  380210  380209  380211  380212  380213  380212  380214
  380215  380216  380215  380217  380218  380219  380218  380220
  380221  380222  380221  380223  380224  380225  380224  380226
  380227  380228  380227  380229  380230  380231  380230  380232
  380233  380234  380233  380235  380236  380237  380236  380238
  380239  380240  380239  380241  380242  380243  380242  380244
  380245  380246  380245  380247  380248  380249  380248  380250
  380251  380252  380251  380253  380254  380255  380254  380256
  380257  380258  380257  380259  380260  380261  380260  380262
  380263  380264  380263  380265  380266  380267  380266  380268
  380269  380270  380269  380271  380272  380273  380272  380274
  380275  380276  380275  380277  380278  380279  380278  380280
  380281  380282  380281  380283  380284  380285  380284  380286
  380287  380288  380287  380289  380290  380291  380290  380292
  380293  380294  380293  380295  380296  380297  380296  380298
  380299  380300  380299  380301  380302  380303  380302  380304
  380305  380306  380305  380307  380308  380309  380308  380310
  380311  380312  380311  380313  380314  380315  380314  380316
  380317  380318  380317  380319  380320  380321  380320  380322
  380323  380324  380323  380325  380326  380327  380326  380328
  380329  380330  380329  380331  380332  380333  380332  380334
  380335  380336  380335  380337  380338  380339  380338  380340
  380341  380342  380341  380343  380344  380345  380344  380346
  380347  380348  380347  380349  380350  380351  380350  380352
  380353  380354  380353  380355  380356  380357  380356  380358
  380359  380360  380359  380361  380362  380363  380362  380364
  380365  380366  380365  380367  380368  380369  380368  380370
  380371  380372  380371  380373  380374  380375  380374  380376
  380377  380378  380377  380379  380380  380381  380380  380382
  380383  380384  380383  380385  380386  380387  380386  380388
  380389  380390  380389  380391  380392  380393  380392  380394
  380395  380396  380395  380397  380398  380399  380398  380400
  380401  380402  380401  380403  380404  380405  380404  380406
  380407  380408  380407  380409  380410  380411  380410  380412
  380413  380414  380413  380415  380416  380417  380416  380418
  380419  380420  380419  380421  380422  380423  380422  380424
  380425  380426  380425  380427  380428  380429  380428  380430
  380431  380432  380431  380433  380434  380435  380434  380436
  380437  380438  380437  380439  380440  380441  380440  380442
  380443  380444  380443  380445  380446  380447  380446  380448
  380449  380450  380449  380451  380452  380453  380452  380454
  380455  380456  380455  380457  380458  380459  380458  380460
  380461  380462  380461  380463  380464  380465  380464  380466
  380467  380468  380467  380469  380470  380471  380470  380472
  380473  380474  380473  380475  380476  380477  380476  380478
  380479  380480  380479  380481  380482  380483  380482  380484
  380485  380486  380485  380487  380488  380489  380488  380490
  380491  380492  380491  380493  380494  380495  380494  380496
  380497  380498  380497  380499  380500  380501  380500  380502
  380503  380504  380503  380505  380506  380507  380506  380508
  380509  380510  380509  380511  380512  380513  380512  380514
  380515  380516  380515  380517  380518  380519  380518  380520
  380521  380522  380521  380523  380524  380525  380524  380526
  380527  380528  380527  380529  380530  380531  380530  380532
  380533  380534  380533  380535  380536  380537  380536  380538
  380539  380540  380539  380541  380542  380543  380542  380544
  380545  380546  380545  380547  380548  380549  380548  380550
  380551  380552  380551  380553  380554  380555  380554  380556
  380557  380558  380557  380559  380560  380561  380560  380562
  380563  380564  380563  380565  380566  380567  380566  380568
  380569  380570  380569  380571  380572  380573  380572  380574
  380575  380576  380575  380577  380578  380579  380578  380580
  380581  380582  380581  380583  380584  380585  380584  380586
  380587  380588  380587  380589  380590  380591  380590  380592
  380593  380594  380593  380595  380596  380597  380596  380598
  380599  380600  380599  380601  380602  380603  380602  380604
  380605  380606  380605  380607  380608  380609  380608  380610
  380611  380612  380611  380613  380614  380615  380614  380616
  380617  380618  380617  380619  380620  380621  380620  380622
  380623  380624  380623  380625  380626  380627  380626  380628
  380629  380630  380629  380631  380632  380633  380632  380634
  380635  380636  380635  380637  380638  380639  380638  380640
  380641  380642  380641  380643  380644  380645  380644  380646
  380647  380648  380647  380649  380650  380651  380650  380652
  380653  380654  380653  380655  380656  380657  380656  380658
  380659  380660  380659  380661  380662  380663  380662  380664
  380665  380666  380665  380667  380668  380669  380668  380670
  380671  380672  380671  380673  380674  380675  380674  380676
  380677  380678  380677  380679  380680  380681  380680  380682
  380683  380684  380683  380685  380686  380687  380686  380688
  380689  380690  380689  380691  380692  380693  380692  380694
  380695  380696  380695  380697  380698  380699  380698  380700
  380701  380702  380701  380703  380704  380705  380704  380706
  380707  380708  380707  380709  380710  380711  380710  380712
  380713  380714  380713  380715  380716  380717  380716  380718
  380719  380720  380719  380721  380722  380723  380722  380724
  380725  380726  380725  380727  380728  380729  380728  380730
  380731  380732  380731  380733  380734  380735  380734  380736
  380737  380738  380737  380739  380740  380741  380740  380742
  380743  380744  380743  380745  380746  380747  380746  380748
  380749  380750  380749  380751  380752  380753  380752  380754
  380755  380756  380755  380757  380758  380759  380758  380760
  380761  380762  380761  380763  380764  380765  380764  380766
  380767  380768  380767  380769  380770  380771  380770  380772
  380773  380774  380773  380775  380776  380777  380776  380778
  380779  380780  380779  380781  380782  380783  380782  380784
  380785  380786  380785  380787  380788  380789  380788  380790
  380791  380792  380791  380793  380794  380795  380794  380796
  380797  380798  380797  380799  380800  380801  380800  380802
  380803  380804  380803  380805  380806  380807  380806  380808
  380809  380810  380809  380811  380812  380813  380812  380814
  380815  380816  380815  380817  380818  380819  380818  380820
  380821  380822  380821  380823  380824  380825  380824  380826
  380827  380828  380827  380829  380830  380831  380830  380832
  380833  380834  380833  380835  380836  380837  380836  380838
  380839  380840  380839  380841  380842  380843  380842  380844
  380845  380846  380845  380847  380848  380849  380848  380850
  380851  380852  380851  380853  380854  380855  380854  380856
  380857  380858  380857  380859  380860  380861  380860  380862
  380863  380864  380863  380865  380866  380867  380866  380868
  380869  380870  380869  380871  380872  380873  380872  380874
  380875  380876  380875  380877  380878  380879  380878  380880
  380881  380882  380881  380883  380884  380885  380884  380886
  380887  380888  380887  380889  380890  380891  380890  380892
  380893  380894  380893  380895  380896  380897  380896  380898
  380899  380900  380899  380901  380902  380903  380902  380904
  380905  380906  380905  380907  380908  380909  380908  380910
  380911  380912  380911  380913  380914  380915  380914  380916
  380917  380918  380917  380919  380920  380921  380920  380922
  380923  380924  380923  380925  380926  380927  380926  380928
  380929  380930  380929  380931  380932  380933  380932  380934
  380935  380936  380935  380937  380938  380939  380938  380940
  380941  380942  380941  380943  380944  380945  380944  380946
  380947  380948  380947  380949  380950  380951  380950  380952
  380953  380954  380953  380955  380956  380957  380956  380958
  380959  380960  380959  380961  380962  380963  380962  380964
  380965  380966  380965  380967  380968  380969  380968  380970
  380971  380972  380971  380973  380974  380975  380974  380976
  380977  380978  380977  380979  380980  380981  380980  380982
  380983  380984  380983  380985  380986  380987  380986  380988
  380989  380990  380989  380991  380992  380993  380992  380994
  380995  380996  380995  380997  380998  380999  380998  381000
  381001  381002  381001  381003  381004  381005  381004  381006
  381007  381008  381007  381009  381010  381011  381010  381012
  381013  381014  381013  381015  381016  381017  381016  381018
  381019  381020  381019  381021  381022  381023  381022  381024
  381025  381026  381025  381027  381028  381029  381028  381030
  381031  381032  381031  381033  381034  381035  381034  381036
  381037  381038  381037  381039  381040  381041  381040  381042
  381043  381044  381043  381045  381046  381047  381046  381048
  381049  381050  381049  381051  381052  381053  381052  381054
  381055  381056  381055  381057  381058  381059  381058  381060
  381061  381062  381061  381063  381064  381065  381064  381066
  381067  381068  381067  381069  381070  381071  381070  381072
  381073  381074  381073  381075  381076  381077  381076  381078
  381079  381080  381079  381081  381082  381083  381082  381084
  381085  381086  381085  381087  381088  381089  381088  381090
  381091  381092  381091  381093  381094  381095  381094  381096
  381097  381098  381097  381099  381100  381101  381100  381102
  381103  381104  381103  381105  381106  381107  381106  381108
  381109  381110  381109  381111  381112  381113  381112  381114
  381115  381116  381115  381117  381118  381119  381118  381120
  381121  381122  381121  381123  381124  381125  381124  381126
  381127  381128  381127  381129  381130  381131  381130  381132
  381133  381134  381133  381135  381136  381137  381136  381138
  381139  381140  381139  381141  381142  381143  381142  381144
  381145  381146  381145  381147  381148  381149  381148  381150
  381151  381152  381151  381153  381154  381155  381154  381156
  381157  381158  381157  381159  381160  381161  381160  381162
  381163  381164  381163  381165  381166  381167  381166  381168
  381169  381170  381169  381171  381172  381173  381172  381174
  381175  381176  381175  381177  381178  381179  381178  381180
  381181  381182  381181  381183  381184  381185  381184  381186
  381187  381188  381187  381189  381190  381191  381190  381192
  381193  381194  381193  381195  381196  381197  381196  381198
  381199  381200  381199  381201  381202  381203  381202  381204
  381205  381206  381205  381207  381208  381209  381208  381210
  381211  381212  381211  381213  381214  381215  381214  381216
  381217  381218  381217  381219  381220  381221  381220  381222
  381223  381224  381223  381225  381226  381227  381226  381228
  381229  381230  381229  381231  381232  381233  381232  381234
  381235  381236  381235  381237  381238  381239  381238  381240
  381241  381242  381241  381243  381244  381245  381244  381246
  381247  381248  381247  381249  381250  381251  381250  381252
  381253  381254  381253  381255  381256  381257  381256  381258
  381259  381260  381259  381261  381262  381263  381262  381264
  381265  381266  381265  381267  381268  381269  381268  381270
  381271  381272  381271  381273  381274  381275  381274  381276
  381277  381278  381277  381279  381280  381281  381280  381282
  381283  381284  381283  381285  381286  381287  381286  381288
  381289  381290  381289  381291  381292  381293  381292  381294
  381295  381296  381295  381297  381298  381299  381298  381300
  381301  381302  381301  381303  381304  381305  381304  381306
  381307  381308  381307  381309  381310  381311  381310  381312
  381313  381314  381313  381315  381316  381317  381316  381318
  381319  381320  381319  381321  381322  381323  381322  381324
  381325  381326  381325  381327  381328  381329  381328  381330
  381331  381332  381331  381333  381334  381335  381334  381336
  381337  381338  381337  381339  381340  381341  381340  381342
  381343  381344  381343  381345  381346  381347  381346  381348
  381349  381350  381349  381351  381352  381353  381352  381354
  381355  381356  381355  381357  381358  381359  381358  381360
  381361  381362  381361  381363  381364  381365  381364  381366
  381367  381368  381367  381369  381370  381371  381370  381372
  381373  381374  381373  381375  381376  381377  381376  381378
  381379  381380  381379  381381  381382  381383  381382  381384
  381385  381386  381385  381387  381388  381389  381388  381390
  381391  381392  381391  381393  381394  381395  381394  381396
  381397  381398  381397  381399  381400  381401  381400  381402
  381403  381404  381403  381405  381406  381407  381406  381408
  381409  381410  381409  381411  381412  381413  381412  381414
  381415  381416  381415  381417  381418  381419  381418  381420
  381421  381422  381421  381423  381424  381425  381424  381426
  381427  381428  381427  381429  381430  381431  381430  381432
  381433  381434  381433  381435  381436  381437  381436  381438
  381439  381440  381439  381441  381442  381443  381442  381444
  381445  381446  381445  381447  381448  381449  381448  381450
  381451  381452  381451  381453  381454  381455  381454  381456
  381457  381458  381457  381459  381460  381461  381460  381462
  381463  381464  381463  381465  381466  381467  381466  381468
  381469  381470  381469  381471  381472  381473  381472  381474
  381475  381476  381475  381477  381478  381479  381478  381480
  381481  381482  381481  381483  381484  381485  381484  381486
  381487  381488  381487  381489  381490  381491  381490  381492
  381493  381494  381493  381495  381496  381497  381496  381498
  381499  381500  381499  381501  381502  381503  381502  381504
  381505  381506  381505  381507  381508  381509  381508  381510
  381511  381512  381511  381513  381514  381515  381514  381516
  381517  381518  381517  381519  381520  381521  381520  381522
  381523  381524  381523  381525  381526  381527  381526  381528
  381529  381530  381529  381531  381532  381533  381532  381534
  381535  381536  381535  381537  381538  381539  381538  381540
  381541  381542  381541  381543  381544  381545  381544  381546
  381547  381548  381547  381549  381550  381551  381550  381552
  381553  381554  381553  381555  381556  381557  381556  381558
  381559  381560  381559  381561  381562  381563  381562  381564
  381565  381566  381565  381567  381568  381569  381568  381570
  381571  381572  381571  381573  381574  381575  381574  381576
  381577  381578  381577  381579  381580  381581  381580  381582
  381583  381584  381583  381585  381586  381587  381586  381588
  381589  381590  381589  381591  381592  381593  381592  381594
  381595  381596  381595  381597  381598  381599  381598  381600
  381601  381602  381601  381603  381604  381605  381604  381606
  381607  381608  381607  381609  381610  381611  381610  381612
  381613  381614  381613  381615  381616  381617  381616  381618
  381619  381620  381619  381621  381622  381623  381622  381624
  381625  381626  381625  381627  381628  381629  381628  381630
  381631  381632  381631  381633  381634  381635  381634  381636
  381637  381638  381637  381639  381640  381641  381640  381642
  381643  381644  381643  381645  381646  381647  381646  381648
  381649  381650  381649  381651  381652  381653  381652  381654
  381655  381656  381655  381657  381658  381659  381658  381660
  381661  381662  381661  381663  381664  381665  381664  381666
  381667  381668  381667  381669  381670  381671  381670  381672
  381673  381674  381673  381675  381676  381677  381676  381678
  381679  381680  381679  381681  381682  381683  381682  381684
  381685  381686  381685  381687  381688  381689  381688  381690
  381691  381692  381691  381693  381694  381695  381694  381696
  381697  381698  381697  381699  381700  381701  381700  381702
  381703  381704  381703  381705  381706  381707  381706  381708
  381709  381710  381709  381711  381712  381713  381712  381714
  381715  381716  381715  381717  381718  381719  381718  381720
  381721  381722  381721  381723  381724  381725  381724  381726
  381727  381728  381727  381729  381730  381731  381730  381732
  381733  381734  381733  381735  381736  381737  381736  381738
  381739  381740  381739  381741  381742  381743  381742  381744
  381745  381746  381745  381747  381748  381749  381748  381750
  381751  381752  381751  381753  381754  381755  381754  381756
  381757  381758  381757  381759  381760  381761  381760  381762
  381763  381764  381763  381765  381766  381767  381766  381768
  381769  381770  381769  381771  381772  381773  381772  381774
  381775  381776  381775  381777  381778  381779  381778  381780
  381781  381782  381781  381783  381784  381785  381784  381786
  381787  381788  381787  381789  381790  381791  381790  381792
  381793  381794  381793  381795  381796  381797  381796  381798
  381799  381800  381799  381801  381802  381803  381802  381804
  381805  381806  381805  381807  381808  381809  381808  381810
  381811  381812  381811  381813  381814  381815  381814  381816
  381817  381818  381817  381819  381820  381821  381820  381822
  381823  381824  381823  381825  381826  381827  381826  381828
  381829  381830  381829  381831  381832  381833  381832  381834
  381835  381836  381835  381837  381838  381839  381838  381840
  381841  381842  381841  381843  381844  381845  381844  381846
  381847  381848  381847  381849  381850  381851  381850  381852
  381853  381854  381853  381855  381856  381857  381856  381858
  381859  381860  381859  381861  381862  381863  381862  381864
  381865  381866  381865  381867  381868  381869  381868  381870
  381871  381872  381871  381873  381874  381875  381874  381876
  381877  381878  381877  381879  381880  381881  381880  381882
  381883  381884  381883  381885  381886  381887  381886  381888
  381889  381890  381889  381891  381892  381893  381892  381894
  381895  381896  381895  381897  381898  381899  381898  381900
  381901  381902  381901  381903  381904  381905  381904  381906
  381907  381908  381907  381909  381910  381911  381910  381912
  381913  381914  381913  381915  381916  381917  381916  381918
  381919  381920  381919  381921  381922  381923  381922  381924
  381925  381926  381925  381927  381928  381929  381928  381930
  381931  381932  381931  381933  381934  381935  381934  381936
  381937  381938  381937  381939  381940  381941  381940  381942
  381943  381944  381943  381945  381946  381947  381946  381948
  381949  381950  381949  381951  381952  381953  381952  381954
  381955  381956  381955  381957  381958  381959  381958  381960
  381961  381962  381961  381963  381964  381965  381964  381966
  381967  381968  381967  381969  381970  381971  381970  381972
  381973  381974  381973  381975  381976  381977  381976  381978
  381979  381980  381979  381981  381982  381983  381982  381984
  381985  381986  381985  381987  381988  381989  381988  381990
  381991  381992  381991  381993  381994  381995  381994  381996
  381997  381998  381997  381999  382000  382001  382000  382002
  382003  382004  382003  382005  382006  382007  382006  382008
  382009  382010  382009  382011  382012  382013  382012  382014
  382015  382016  382015  382017  382018  382019  382018  382020
  382021  382022  382021  382023  382024  382025  382024  382026
  382027  382028  382027  382029  382030  382031  382030  382032
  382033  382034  382033  382035  382036  382037  382036  382038
  382039  382040  382039  382041  382042  382043  382042  382044
  382045  382046  382045  382047  382048  382049  382048  382050
  382051  382052  382051  382053  382054  382055  382054  382056
  382057  382058  382057  382059  382060  382061  382060  382062
  382063  382064  382063  382065  382066  382067  382066  382068
  382069  382070  382069  382071  382072  382073  382072  382074
  382075  382076  382075  382077  382078  382079  382078  382080
  382081  382082  382081  382083  382084  382085  382084  382086
  382087  382088  382087  382089  382090  382091  382090  382092
  382093  382094  382093  382095  382096  382097  382096  382098
  382099  382100  382099  382101  382102  382103  382102  382104
  382105  382106  382105  382107  382108  382109  382108  382110
  382111  382112  382111  382113  382114  382115  382114  382116
  382117  382118  382117  382119  382120  382121  382120  382122
  382123  382124  382123  382125  382126  382127  382126  382128
  382129  382130  382129  382131  382132  382133  382132  382134
  382135  382136  382135  382137  382138  382139  382138  382140
  382141  382142  382141  382143  382144  382145  382144  382146
  382147  382148  382147  382149  382150  382151  382150  382152
  382153  382154  382153  382155  382156  382157  382156  382158
  382159  382160  382159  382161  382162  382163  382162  382164
  382165  382166  382165  382167  382168  382169  382168  382170
  382171  382172  382171  382173  382174  382175  382174  382176
  382177  382178  382177  382179  382180  382181  382180  382182
  382183  382184  382183  382185  382186  382187  382186  382188
  382189  382190  382189  382191  382192  382193  382192  382194
  382195  382196  382195  382197  382198  382199  382198  382200
  382201  382202  382201  382203  382204  382205  382204  382206
  382207  382208  382207  382209  382210  382211  382210  382212
  382213  382214  382213  382215  382216  382217  382216  382218
  382219  382220  382219  382221  382222  382223  382222  382224
  382225  382226  382225  382227  382228  382229  382228  382230
  382231  382232  382231  382233  382234  382235  382234  382236
  382237  382238  382237  382239  382240  382241  382240  382242
  382243  382244  382243  382245  382246  382247  382246  382248
  382249  382250  382249  382251  382252  382253  382252  382254
  382255  382256  382255  382257  382258  382259  382258  382260
  382261  382262  382261  382263  382264  382265  382264  382266
  382267  382268  382267  382269  382270  382271  382270  382272
  382273  382274  382273  382275  382276  382277  382276  382278
  382279  382280  382279  382281  382282  382283  382282  382284
  382285  382286  382285  382287  382288  382289  382288  382290
  382291  382292  382291  382293  382294  382295  382294  382296
  382297  382298  382297  382299  382300  382301  382300  382302
  382303  382304  382303  382305  382306  382307  382306  382308
  382309  382310  382309  382311  382312  382313  382312  382314
  382315  382316  382315  382317  382318  382319  382318  382320
  382321  382322  382321  382323  382324  382325  382324  382326
  382327  382328  382327  382329  382330  382331  382330  382332
  382333  382334  382333  382335  382336  382337  382336  382338
  382339  382340  382339  382341  382342  382343  382342  382344
  382345  382346  382345  382347  382348  382349  382348  382350
  382351  382352  382351  382353  382354  382355  382354  382356
  382357  382358  382357  382359  382360  382361  382360  382362
  382363  382364  382363  382365  382366  382367  382366  382368
  382369  382370  382369  382371  382372  382373  382372  382374
  382375  382376  382375  382377  382378  382379  382378  382380
  382381  382382  382381  382383  382384  382385  382384  382386
  382387  382388  382387  382389  382390  382391  382390  382392
  382393  382394  382393  382395  382396  382397  382396  382398
  382399  382400  382399  382401  382402  382403  382402  382404
  382405  382406  382405  382407  382408  382409  382408  382410
  382411  382412  382411  382413  382414  382415  382414  382416
  382417  382418  382417  382419  382420  382421  382420  382422
  382423  382424  382423  382425  382426  382427  382426  382428
  382429  382430  382429  382431

  169811 !NTHETA: angles
       1       5       6       1       5      11       2       1       5
       2       1       4       2       1       3       3       1       5
       3       1       4       4       1       5       5      11      12
       5      11      13       5       7      10       5       7       9
       5       7       8       7       5       6       7       5      11
       7       5       1       8       7      10       8       7       9
       9       7      10      11       5       6      13      15      16
      13      15      25      13      11      12      14      13      11
      14      13      15      15      25      26      15      25      27
      15      17      19      15      17      18      15      17      20
      15      13      11      17      20      21      17      20      22
      17      15      16      17      15      25      17      15      13
      18      17      19      20      22      24      20      22      23
      20      17      19      20      17      18      22      20      21
      23      22      24      25      15      16      27      29      30
      27      29      44      27      25      26      28      27      25
      28      27      29      29      44      45      29      44      46
      29      31      33      29      31      32      29      31      34
      29      27      25      31      34      35      31      34      40
      31      34      36      31      29      30      31      29      44
      31      29      27      32      31      33      34      40      43
      34      40      42      34      40      41      34      36      39
      34      36      38      34      36      37      34      31      33
      34      31      32      36      34      35      36      34      40
      37      36      39      37      36      38      38      36      39
      40      34      35      41      40      43      41      40      42
      42      40      43      44      29      30      46      48      49
      46      48      59      46      44      45      47      46      44
      47      46      48      48      59      60      48      59      61
      48      50      52      48      50      51      48      50      53
      48      46      44      50      53      55      50      53      54
      50      53      56      50      48      49      50      48      59
      50      48      46      51      50      52      53      56      57
      53      56      58      53      50      52      53      50      51
      54      53      55      56      53      55      56      53      54
      58      56      57      59      48      49      61      63      64
      61      63      83      61      59      60      62      61      59
      62      61      63      63      83      84      63      83      85
      63      65      67      63      65      66      63      65      68
      63      61      59      65      68      70      65      68      69
      65      68      71      65      63      64      65      63      83
      65      63      61      66      65      67      68      71      73
      68      71      72      68      71      74      68      65      67
      68      65      66      69      68      70      71      74      75
      71      74      76      71      68      70      71      68      69
      72      71      73      74      76      77      74      76      80
      74      71      73      74      71      72      76      80      82
      76      80      81      76      74      75      78      77      76
      78      77      79      79      77      76      80      76      77
      81      80      82      83      63      64      85      87      88
      85      87      97      85      83      84      86      85      83
      86      85      87      87      97      98      87      97      99
      87      89      90      87      89      93      87      89      91
      87      85      83      89      93      96      89      93      95
      89      93      94      89      91      92      89      87      88
      89      87      97      89      87      85      91      89      90
      91      89      93      93      89      90      94      93      96
      94      93      95      95      93      96      97      87      88
      99     101     102      99     101     117      99      97      98
     100      99      97     100      99     101     101     117     118
     101     117     119     101     103     105     101     103     104
     101     103     106     101      99      97     103     106     107
     103     106     113     103     101     102     103     101     117
     103     101      99     104     103     105     106     113     115
     106     113     114     106     103     105     106     103     104
     107     109     111     107     109     110     108     107     106
     109     111     112     109     107     106     109     107     108
     110     109     111     111     115     116     111     115     113
     113     115     116     113     106     107     114     113     115
     115     111     112     115     111     109     117     101     102
     119     121     122     119     121     136     119     117     118
     120     119     117     120     119     121     121     136     137
     121     136     138     121     123     124     121     123     125
     121     123     129     121     119     117     123     129     131
     123     129     130     123     129     132     123     125     128
     123     125     127     123     125     126     123     121     122
     123     121     136     123     121     119     125     123     124
     126     125     128     126     125     127     127     125     128
     129     132     135     129     132     134     129     132     133
     129     123     124     129     123     125     130     129     131
     132     129     131     132     129     130     133     132     135
     133     132     134     134     132     135     136     121     122
     138     140     141     138     140     146     138     136     137
     139     138     136     139     138     140     140     146     147
     140     146     148     140     142     145     140     142     144
     140     142     143     140     138     136     142     140     141
     142     140     146     142     140     138     143     142     145
     143     142     144     144     142     145     146     140     141
     148     150     151     148     150     165     148     146     147
     149     148     146     149     148     150     150     165     166
     150     165     167     150     152     153     150     152     154
     150     152     158     150     148     146     152     158     160
     152     158     159     152     158     161     152     154     157
     152     154     156     152     154     155     152     150     151
     152     150     165     152     150     148     154     152     153
     155     154     157     155     154     156     156     154     157
     158     161     164     158     161     163     158     161     162
     158     152     153     158     152     154     159     158     160
     161     158     160     161     158     159     162     161     164
     162     161     163     163     161     164     165     150     151
     167     169     170     167     169     187     167     165     166
     168     167     165     168     167     169     169     187     188
     169     187     189     169     171     173     169     171     172
     169     171     174     169     167     165     171     174     176
     171     174     175     171     174     177     171     169     170
     171     169     187     171     169     167     172     171     173
     174     177     179     174     177     178     174     177     180
     174     171     173     174     171     172     175     174     176
     177     180     182     177     180     181     177     180     183
     177     174     176     177     174     175     178     177     179
     180     183     186     180     183     185     180     183     184
     180     177     179     180     177     178     181     180     182
     183     180     182     183     180     181     184     183     186
     184     183     185     185     183     186     187     169     170
     189     193     194     189     193     195     189     190     192
     189     190     191     189     187     188     190     198     200
     190     198     199     190     189     187     191     190     192
     193     201     202     193     201     203     193     195     197
     193     195     196     193     195     198     193     189     187
     193     189     190     195     198     200     195     198     199
     195     198     190     195     193     194     196     195     197
     198     195     197     198     195     196     198     190     192
     198     190     191     198     190     189     199     198     200
     201     193     194     201     193     195     201     193     189
     203     205     206     203     205     213     203     201     202
     204     203     201     204     203     205     205     213     214
     205     213     215     205     207     209     205     207     208
     205     207     210     205     203     201     207     210     211
     207     210     212     207     205     206     207     205     213
     207     205     203     208     207     209     210     207     209
     210     207     208     212     210     211     213     205     206
     215     217     219     215     217     218     215     217     220
     215     213     214     216     215     213     216     215     217
     217     220     221     217     220     222     217     215     213
     218     217     219     220     217     219     220     217     218
     222     224     225     222     224     236     222     220     221
     223     222     220     223     222     224     224     236     237
     224     236     238     224     226     227     224     226     232
     224     226     228     224     222     220     226     232     235
     226     232     234     226     232     233     226     228     231
     226     228     230     226     228     229     226     224     225
     226     224     236     226     224     222     228     226     227
     228     226     232     229     228     231     229     228     230
     230     228     231     232     226     227     233     232     235
     233     232     234     234     232     235     236     224     225
     238     240     241     238     240     253     238     236     237
     239     238     236     239     238     240     240     253     254
     240     253     255     240     242     244     240     242     243
     240     242     245     240     238     236     242     245     247
     242     245     246     242     245     248     242     240     241
     242     240     253     242     240     238     243     242     244
     245     248     249     245     248     250     245     242     244
     245     242     243     246     245     247     248     250     252
     248     250     251     248     245     247     248     245     246
     250     248     249     251     250     252     253     240     241
     255     257     258     255     257     277     255     253     254
     256     255     253     256     255     257     257     277     278
     257     277     279     257     259     261     257     259     260
     257     259     262     257     255     253     259     262     264
     259     262     263     259     262     265     259     257     258
     259     257     277     259     257     255     260     259     261
     262     265     267     262     265     266     262     265     268
     262     259     261     262     259     260     263     262     264
     265     268     269     265     268     270     265     262     264
     265     262     263     266     265     267     268     270     271
     268     270     274     268     265     267     268     265     266
     270     274     276     270     274     275     270     268     269
     272     271     270     272     271     273     273     271     270
     274     270     271     275     274     276     277     257     258
     279     281     283     279     281     282     279     281     284
     279     277     278     280     279     277     280     279     281
     281     284     285     281     284     286     281     279     277
     282     281     283     284     281     283     284     281     282
     286     288     289     286     288     303     286     284     285
     287     286     284     287     286     288     288     303     304
     288     303     305     288     290     292     288     290     291
     288     290     293     288     286     284     290     293     294
     290     293     299     290     293     295     290     288     289
     290     288     303     290     288     286     291     290     292
     293     299     302     293     299     301     293     299     300
     293     295     298     293     295     297     293     295     296
     293     290     292     293     290     291     295     293     294
     295     293     299     296     295     298     296     295     297
     297     295     298     299     293     294     300     299     302
     300     299     301     301     299     302     303     288     289
     305     307     308     305     307     319     305     303     304
     306     305     303     306     305     307     307     319     320
     307     319     321     307     309     310     307     309     315
     307     309     311     307     305     303     309     315     318
     309     315     317     309     315     316     309     311     314
     309     311     313     309     311     312     309     307     308
     309     307     319     309     307     305     311     309     310
     311     309     315     312     311     314     312     311     313
     313     311     314     315     309     310     316     315     318
     316     315     317     317     315     318     319     307     308
     321     323     325     321     323     324     321     323     326
     321     319     320     322     321     319     322     321     323
     323     326     327     323     326     328     323     321     319
     324     323     325     326     323     325     326     323     324
     328     330     331     328     330     341     328     326     327
     329     328     326     329     328     330     330     341     342
     330     341     343     330     332     334     330     332     333
     330     332     335     330     328     326     332     335     337
     332     335     336     332     335     338     332     330     331
     332     330     341     332     330     328     333     332     334
     335     338     339     335     338     340     335     332     334
     335     332     333     336     335     337     338     335     337
     338     335     336     340     338     339     341     330     331
     343     345     346     343     345     360     343     341     342
     344     343     341     344     343     345     345     360     361
     345     360     362     345     347     348     345     347     349
     345     347     353     345     343     341     347     353     355
     347     353     354     347     353     356     347     349     352
     347     349     351     347     349     350     347     345     346
     347     345     360     347     345     343     349     347     348
     350     349     352     350     349     351     351     349     352
     353     356     359     353     356     358     353     356     357
     353     347     348     353     347     349     354     353     355
     356     353     355     356     353     354     357     356     359
     357     356     358     358     356     359     360     345     346
     362     364     365     362     364     379     362     360     361
     363     362     360     363     362     364     364     379     380
     364     379     381     364     366     367     364     366     368
     364     366     372     364     362     360     366     372     374
     366     372     373     366     372     375     366     368     371
     366     368     370     366     368     369     366     364     365
     366     364     379     366     364     362     368     366     367
     369     368     371     369     368     370     370     368     371
     372     375     378     372     375     377     372     375     376
     372     366     367     372     366     368     373     372     374
     375     372     374     375     372     373     376     375     378
     376     375     377     377     375     378     379     364     365
     381     383     384     381     383     401     381     379     380
     382     381     379     382     381     383     383     401     402
     383     401     403     383     385     387     383     385     386
     383     385     388     383     381     379     385     388     390
     385     388     389     385     388     391     385     383     384
     385     383     401     385     383     381     386     385     387
     388     391     393     388     391     392     388     391     394
     388     385     387     388     385     386     389     388     390
     391     394     396     391     394     395     391     394     397
     391     388     390     391     388     389     392     391     393
     394     397     400     394     397     399     394     397     398
     394     391     393     394     391     392     395     394     396
     397     394     396     397     394     395     398     397     400
     398     397     399     399     397     400     401     383     384
     403     405     406     403     405     425     403     401     402
     404     403     401     404     403     405     405     425     426
     405     425     427     405     407     409     405     407     408
     405     407     410     405     403     401     407     410     412
     407     410     411     407     410     413     407     405     406
     407     405     425     407     405     403     408     407     409
     410     413     415     410     413     414     410     413     416
     410     407     409     410     407     408     411     410     412
     413     416     417     413     416     418     413     410     412
     413     410     411     414     413     415     416     418     419
     416     418     422     416     413     415     416     413     414
     418     422     424     418     422     423     418     416     417
     420     419     418     420     419     421     421     419     418
     422     418     419     423     422     424     425     405     406
     427     429     430     427     429     445     427     425     426
     428     427     425     428     427     429     429     445     446
     429     445     447     429     431     433     429     431     432
     429     431     434     429     427     425     431     434     435
     431     434     441     431     429     430     431     429     445
     431     429     427     432     431     433     434     441     443
     434     441     442     434     431     433     434     431     432
     435     437     439     435     437     438     436     435     434
     437     439     440     437     435     434     437     435     436
     438     437     439     439     443     444     439     443     441
     441     443     444     441     434     435     442     441     443
     443     439     440     443     439     437     445     429     430
     447     449     450     447     449     460     447     445     446
     448     447     445     448     447     449     449     460     461
     449     460     462     449     451     453     449     451     452
     449     451     454     449     447     445     451     454     456
     451     454     455     451     454     457     451     449     450
     451     449     460     451     449     447     452     451     453
     454     457     458     454     457     459     454     451     453
     454     451     452     455     454     456     457     454     456
     457     454     455     459     457     458     460     449     450
     462     464     465     462     464     477     462     460     461
     463     462     460     463     462     464     464     477     478
     464     477     479     464     466     468     464     466     467
     464     466     469     464     462     460     466     469     471
     466     469     470     466     469     472     466     464     465
     466     464     477     466     464     462     467     466     468
     469     472     473     469     472     474     469     466     468
     469     466     467     470     469     471     472     474     476
     472     474     475     472     469     471     472     469     470
     474     472     473     475     474     476     477     464     465
     479     481     482     479     481     499     479     477     478
     480     479     477     480     479     481     481     499     500
     481     499     501     481     483     485     481     483     484
     481     483     486     481     479     477     483     486     488
     483     486     487     483     486     489     483     481     482
     483     481     499     483     481     479     484     483     485
     486     489     491     486     489     490     486     489     492
     486     483     485     486     483     484     487     486     488
     489     492     494     489     492     493     489     492     495
     489     486     488     489     486     487     490     489     491
     492     495     498     492     495     497     492     495     496
     492     489     491     492     489     490     493     492     494
     495     492     494     495     492     493     496     495     498
     496     495     497     497     495     498     499     481     482
     501     503     505     501     503     504     501     503     506
     501     499     500     502     501     499     502     501     503
     503     506     507     503     506     508     503     501     499
     504     503     505     506     503     505     506     503     504
     508     510     511     508     510     526     508     506     507
     509     508     506     509     508     510     510     526     527
     510     526     528     510     512     514     510     512     513
     510     512     515     510     508     506     512     515     516
     512     515     522     512     510     511     512     510     526
     512     510     508     513     512     514     515     522     524
     515     522     523     515     512     514     515     512     513
     516     518     520     516     518     519     517     516     515
     518     520     521     518     516     515     518     516     517
     519     518     520     520     524     525     520     524     522
     522     524     525     522     515     516     523     522     524
     524     520     521     524     520     518     526     510     511
     528     530     531     528     530     550     528     526     527
     529     528     526     529     528     530     530     550     551
     530     550     552     530     532     534     530     532     533
     530     532     535     530     528     526     532     535     537
     532     535     536     532     535     538     532     530     531
     532     530     550     532     530     528     533     532     534
     535     538     540     535     538     539     535     538     541
     535     532     534     535     532     533     536     535     537
     538     541     542     538     541     543     538     535     537
     538     535     536     539     538     540     541     543     544
     541     543     547     541     538     540     541     538     539
     543     547     549     543     547     548     543     541     542
     545     544     543     545     544     546     546     544     543
     547     543     544     548     547     549     550     530     531
     552     554     555     552     554     569     552     550     551
     553     552     550     553     552     554     554     569     570
     554     569     571     554     556     558     554     556     557
     554     556     559     554     552     550     556     559     560
     556     559     565     556     559     561     556     554     555
     556     554     569     556     554     552     557     556     558
     559     565     568     559     565     567     559     565     566
     559     561     564     559     561     563     559     561     562
     559     556     558     559     556     557     561     559     560
     561     559     565     562     561     564     562     561     563
     563     561     564     565     559     560     566     565     568
     566     565     567     567     565     568     569     554     555
     571     573     574     571     573     585     571     569     570
     572     571     569     572     571     573     573     585     586
     573     585     587     573     575     576     573     575     581
     573     575     577     573     571     569     575     581     584
     575     581     583     575     581     582     575     577     580
     575     577     579     575     577     578     575     573     574
     575     573     585     575     573     571     577     575     576
     577     575     581     578     577     580     578     577     579
     579     577     580     581     575     576     582     581     584
     582     581     583     583     581     584     585     573     574
     587     589     590     587     589     595     587     585     586
     588     587     585     588     587     589     589     595     596
     589     595     597     589     591     594     589     591     593
     589     591     592     589     587     585     591     589     590
     591     589     595     591     589     587     592     591     594
     592     591     593     593     591     594     595     589     590
     597     599     600     597     599     612     597     595     596
     598     597     595     598     597     599     599     612     613
     599     612     614     599     601     603     599     601     602
     599     601     604     599     597     595     601     604     606
     601     604     605     601     604     607     601     599     600
     601     599     612     601     599     597     602     601     603
     604     607     608     604     601     603     604     601     602
     605     604     606     607     608     611     607     608     610
     607     608     609     607     604     606     607     604     605
     609     608     611     609     608     610     610     608     611
     612     599     600     614     616     617     614     616     634
     614     612     613     615     614     612     615     614     616
     616     634     635     616     634     636     616     618     620
     616     618     619     616     618     621     616     614     612
     618     621     623     618     621     622     618     621     624
     618     616     617     618     616     634     618     616     614
     619     618     620     621     624     626     621     624     625
     621     624     627     621     618     620     621     618     619
     622     621     623     624     627     629     624     627     628
     624     627     630     624     621     623     624     621     622
     625     624     626     627     630     633     627     630     632
     627     630     631     627     624     626     627     624     625
     628     627     629     630     627     629     630     627     628
     631     630     633     631     630     632     632     630     633
     634     616     617     636     638     639     636     638     654
     636     634     635     637     636     634     637     636     638
     638     654     655     638     654     656     638     640     642
     638     640     641     638     640     643     638     636     634
     640     643     644     640     643     650     640     638     639
     640     638     654     640     638     636     641     640     642
     643     650     652     643     650     651     643     640     642
     643     640     641     644     646     648     644     646     647
     645     644     643     646     648     649     646     644     643
     646     644     645     647     646     648     648     652     653
     648     652     650     650     652     653     650     643     644
     651     650     652     652     648     649     652     648     646
     654     638     639     656     658     659     656     658     673
     656     654     655     657     656     654     657     656     658
     658     673     674     658     673     675     658     660     662
     658     660     661     658     660     663     658     656     654
     660     663     664     660     663     669     660     663     665
     660     658     659     660     658     673     660     658     656
     661     660     662     663     669     672     663     669     671
     663     669     670     663     665     668     663     665     667
     663     665     666     663     660     662     663     660     661
     665     663     664     665     663     669     666     665     668
     666     665     667     667     665     668     669     663     664
     670     669     672     670     669     671     671     669     672
     673     658     659     675     677     678     675     677     697
     675     673     674     676     675     673     676     675     677
     677     697     698     677     697     699     677     679     681
     677     679     680     677     679     682     677     675     673
     679     682     684     679     682     683     679     682     685
     679     677     678     679     677     697     679     677     675
     680     679     681     682     685     687     682     685     686
     682     685     688     682     679     681     682     679     680
     683     682     684     685     688     689     685     688     690
     685     682     684     685     682     683     686     685     687
     688     690     691     688     690     694     688     685     687
     688     685     686     690     694     696     690     694     695
     690     688     689     692     691     690     692     691     693
     693     691     690     694     690     691     695     694     696
     697     677     678     699     701     702     699     701     707
     699     697     698     700     699     697     700     699     701
     701     707     708     701     707     709     701     703     706
     701     703     705     701     703     704     701     699     697
     703     701     702     703     701     707     703     701     699
     704     703     706     704     703     705     705     703     706
     707     701     702     709     711     712     709     711     718
     709     707     708     710     709     707     710     709     711
     711     718     719     711     718     720     711     713     715
     711     713     714     711     713     716     711     709     707
     713     716     717     713     711     712     713     711     718
     713     711     709     714     713     715     716     713     715
     716     713     714     718     711     712     720     722     723
     720     722     733     720     718     719     721     720     718
     721     720     722     722     733     734     722     733     735
     722     724     726     722     724     725     722     724     727
     722     720     718     724     727     729     724     727     728
     724     727     730     724     722     723     724     722     733
     724     722     720     725     724     726     727     730     731
     727     730     732     727     724     726     727     724     725
     728     727     729     730     727     729     730     727     728
     732     730     731     733     722     723     735     737     738
     735     737     748     735     733     734     736     735     733
     736     735     737     737     748     749     737     748     750
     737     739     741     737     739     740     737     739     742
     737     735     733     739     742     744     739     742     743
     739     742     745     739     737     738     739     737     748
     739     737     735     740     739     741     742     745     746
     742     745     747     742     739     741     742     739     740
     743     742     744     745     742     744     745     742     743
     747     745     746     748     737     738     750     752     753
     750     752     765     750     748     749     751     750     748
     751     750     752     752     765     766     752     765     767
     752     754     756     752     754     755     752     754     759
     752     750     748     754     759     763     754     759     757
     754     752     753     754     752     765     754     752     750
     755     754     756     757     760     762     757     760     761
     757     759     763     759     757     758     759     757     760
     759     754     756     759     754     755     760     757     758
     761     760     762     762     763     759     762     763     764
     763     762     760     764     763     759     765     752     753
     767     769     770     767     769     784     767     765     766
     768     767     765     768     767     769     769     784     785
     769     784     786     769     771     773     769     771     772
     769     771     774     769     767     765     771     774     775
     771     774     780     771     774     776     771     769     770
     771     769     784     771     769     767     772     771     773
     774     780     783     774     780     782     774     780     781
     774     776     779     774     776     778     774     776     777
     774     771     773     774     771     772     776     774     775
     776     774     780     777     776     779     777     776     778
     778     776     779     780     774     775     781     780     783
     781     780     782     782     780     783     784     769     770
     786     788     789     786     788     806     786     784     785
     787     786     784     787     786     788     788     806     807
     788     806     808     788     790     792     788     790     791
     788     790     793     788     786     784     790     793     795
     790     793     794     790     793     796     790     788     789
     790     788     806     790     788     786     791     790     792
     793     796     798     793     796     797     793     796     799
     793     790     792     793     790     791     794     793     795
     796     799     801     796     799     800     796     799     802
     796     793     795     796     793     794     797     796     798
     799     802     805     799     802     804     799     802     803
     799     796     798     799     796     797     800     799     801
     802     799     801     802     799     800     803     802     805
     803     802     804     804     802     805     806     788     789
     808     810     811     808     810     823     808     806     807
     809     808     806     809     808     810     810     823     824
     810     823     825     810     812     814     810     812     813
     810     812     815     810     808     806     812     815     817
     812     815     816     812     815     818     812     810     811
     812     810     823     812     810     808     813     812     814
     815     818     819     815     818     820     815     812     814
     815     812     813     816     815     817     818     820     822
     818     820     821     818     815     817     818     815     816
     820     818     819     821     820     822     823     810     811
     825     827     828     825     827     840     825     823     824
     826     825     823     826     825     827     827     840     841
     827     840     842     827     829     831     827     829     830
     827     829     834     827     825     823     829     834     838
     829     834     832     829     827     828     829     827     840
     829     827     825     830     829     831     832     835     837
     832     835     836     832     834     838     834     832     833
     834     832     835     834     829     831     834     829     830
     835     832     833     836     835     837     837     838     834
     837     838     839     838     837     835     839     838     834
     840     827     828     842     844     845     842     844     861
     842     840     841     843     842     840     843     842     844
     844     861     862     844     861     863     844     846     848
     844     846     847     844     846     849     844     842     840
     846     849     850     846     849     857     846     844     845
     846     844     861     846     844     842     847     846     848
     849     857     859     849     857     858     849     846     848
     849     846     847     850     852     854     850     852     853
     851     850     849     852     850     849     852     850     851
     853     852     854     854     859     857     854     859     860
     854     855     856     855     854     852     857     849     850
     858     857     859     859     854     852     859     854     855
     860     859     857     861     844     845     863     865     866
     863     865     880     863     861     862     864     863     861
     864     863     865     865     880     881     865     880     882
     865     867     868     865     867     869     865     867     873
     865     863     861     867     873     875     867     873     874
     867     873     876     867     869     872     867     869     871
     867     869     870     867     865     866     867     865     880
     867     865     863     869     867     868     870     869     872
     870     869     871     871     869     872     873     876     879
     873     876     878     873     876     877     873     867     868
     873     867     869     874     873     875     876     873     875
     876     873     874     877     876     879     877     876     878
     878     876     879     880     865     866     882     884     885
     882     884     892     882     880     881     883     882     880
     883     882     884     884     892     893     884     892     894
     884     886     888     884     886     887     884     886     889
     884     882     880     886     889     890     886     889     891
     886     884     885     886     884     892     886     884     882
     887     886     888     889     886     888     889     886     887
     891     889     890     892     884     885     894     896     897
     894     896     911     894     892     893     895     894     892
     895     894     896     896     911     912     896     911     913
     896     898     900     896     898     899     896     898     901
     896     894     892     898     901     902     898     901     907
     898     901     903     898     896     897     898     896     911
     898     896     894     899     898     900     901     907     910
     901     907     909     901     907     908     901     903     906
     901     903     905     901     903     904     901     898     900
     901     898     899     903     901     902     903     901     907
     904     903     906     904     903     905     905     903     906
     907     901     902     908     907     910     908     907     909
     909     907     910     911     896     897     913     915     916
     913     915     933     913     911     912     914     913     911
     914     913     915     915     933     934     915     933     935
     915     917     919     915     917     918     915     917     920
     915     913     911     917     920     922     917     920     921
     917     920     923     917     915     916     917     915     933
     917     915     913     918     917     919     920     923     925
     920     923     924     920     923     926     920     917     919
     920     917     918     921     920     922     923     926     928
     923     926     927     923     926     929     923     920     922
     923     920     921     924     923     925     926     929     932
     926     929     931     926     929     930     926     923     925
     926     923     924     927     926     928     929     926     928
     929     926     927     930     929     932     930     929     931
     931     929     932     933     915     916     935     937     938
     935     937     945     935     933     934     936     935     933
     936     935     937     937     945     946     937     945     947
     937     939     941     937     939     940     937     939     942
     937     935     933     939     942     943     939     942     944
     939     937     938     939     937     945     939     937     935
     940     939     941     942     939     941     942     939     940
     944     942     943     945     937     938     947     949     950
     947     949     969     947     945     946     948     947     945
     948     947     949     949     969     970     949     969     971
     949     951     953     949     951     952     949     951     954
     949     947     945     951     954     956     951     954     955
     951     954     957     951     949     950     951     949     969
     951     949     947     952     951     953     954     957     959
     954     957     958     954     957     960     954     951     953
     954     951     952     955     954     956     957     960     961
     957     960     962     957     954     956     957     954     955
     958     957     959     960     962     963     960     962     966
     960     957     959     960     957     958     962     966     968
     962     966     967     962     960     961     964     963     962
     964     963     965     965     963     962     966     962     963
     967     966     968     969     949     950     971     975     976
     971     975     977     971     972     974     971     972     973
     971     969     970     972     980     982     972     980     981
     972     971     969     973     972     974     975     983     984
     975     983     985     975     977     979     975     977     978
     975     977     980     975     971     969     975     971     972
     977     980     982     977     980     981     977     980     972
     977     975     976     978     977     979     980     977     979
     980     977     978     980     972     974     980     972     973
     980     972     971     981     980     982     983     975     976
     983     975     977     983     975     971     985     987     988
     985     987    1003     985     983     984     986     985     983
     986     985     987     987    1003    1004     987    1003    1005
     987     989     991     987     989     990     987     989     992
     987     985     983     989     992     993     989     992     999
     989     987     988     989     987    1003     989     987     985
     990     989     991     992     999    1001     992     999    1000
     992     989     991     992     989     990     993     995     997
     993     995     996     994     993     992     995     997     998
     995     993     992     995     993     994     996     995     997
     997    1001    1002     997    1001     999     999    1001    1002
     999     992     993    1000     999    1001    1001     997     998
    1001     997     995    1003     987     988    1005    1007    1008
    1005    1007    1023    1005    1003    1004    1006    1005    1003
    1006    1005    1007    1007    1023    1024    1007    1023    1025
    1007    1009    1011    1007    1009    1010    1007    1009    1012
    1007    1005    1003    1009    1012    1013    1009    1012    1019
    1009    1007    1008    1009    1007    1023    1009    1007    1005
    1010    1009    1011    1012    1019    1021    1012    1019    1020
    1012    1009    1011    1012    1009    1010    1013    1015    1017
    1013    1015    1016    1014    1013    1012    1015    1017    1018
    1015    1013    1012    1015    1013    1014    1016    1015    1017
    1017    1021    1022    1017    1021    1019    1019    1021    1022
    1019    1012    1013    1020    1019    1021    1021    1017    1018
    1021    1017    1015    1023    1007    1008    1025    1029    1030
    1025    1029    1031    1025    1026    1028    1025    1026    1027
    1025    1023    1024    1026    1034    1036    1026    1034    1035
    1026    1025    1023    1027    1026    1028    1029    1037    1038
    1029    1037    1039    1029    1031    1033    1029    1031    1032
    1029    1031    1034    1029    1025    1023    1029    1025    1026
    1031    1034    1036    1031    1034    1035    1031    1034    1026
    1031    1029    1030    1032    1031    1033    1034    1031    1033
    1034    1031    1032    1034    1026    1028    1034    1026    1027
    1034    1026    1025    1035    1034    1036    1037    1029    1030
    1037    1029    1031    1037    1029    1025    1039    1041    1043
    1039    1041    1042    1039    1041    1044    1039    1037    1038
    1040    1039    1037    1040    1039    1041    1041    1044    1045
    1041    1044    1046    1041    1039    1037    1042    1041    1043
    1044    1041    1043    1044    1041    1042    1046    1048    1049
    1046    1048    1063    1046    1044    1045    1047    1046    1044
    1047    1046    1048    1048    1063    1064    1048    1063    1065
    1048    1050    1052    1048    1050    1051    1048    1050    1053
    1048    1046    1044    1050    1053    1054    1050    1053    1059
    1050    1053    1055    1050    1048    1049    1050    1048    1063
    1050    1048    1046    1051    1050    1052    1053    1059    1062
    1053    1059    1061    1053    1059    1060    1053    1055    1058
    1053    1055    1057    1053    1055    1056    1053    1050    1052
    1053    1050    1051    1055    1053    1054    1055    1053    1059
    1056    1055    1058    1056    1055    1057    1057    1055    1058
    1059    1053    1054    1060    1059    1062    1060    1059    1061
    1061    1059    1062    1063    1048    1049    1065    1067    1068
    1065    1067    1079    1065    1063    1064    1066    1065    1063
    1066    1065    1067    1067    1079    1080    1067    1079    1081
    1067    1069    1070    1067    1069    1075    1067    1069    1071
    1067    1065    1063    1069    1075    1078    1069    1075    1077
    1069    1075    1076    1069    1071    1074    1069    1071    1073
    1069    1071    1072    1069    1067    1068    1069    1067    1079
    1069    1067    1065    1071    1069    1070    1071    1069    1075
    1072    1071    1074    1072    1071    1073    1073    1071    1074
    1075    1069    1070    1076    1075    1078    1076    1075    1077
    1077    1075    1078    1079    1067    1068    1081    1083    1084
    1081    1083    1101    1081    1079    1080    1082    1081    1079
    1082    1081    1083    1083    1101    1102    1083    1101    1103
    1083    1085    1087    1083    1085    1086    1083    1085    1088
    1083    1081    1079    1085    1088    1090    1085    1088    1089
    1085    1088    1091    1085    1083    1084    1085    1083    1101
    1085    1083    1081    1086    1085    1087    1088    1091    1093
    1088    1091    1092    1088    1091    1094    1088    1085    1087
    1088    1085    1086    1089    1088    1090    1091    1094    1096
    1091    1094    1095    1091    1094    1097    1091    1088    1090
    1091    1088    1089    1092    1091    1093    1094    1097    1100
    1094    1097    1099    1094    1097    1098    1094    1091    1093
    1094    1091    1092    1095    1094    1096    1097    1094    1096
    1097    1094    1095    1098    1097    1100    1098    1097    1099
    1099    1097    1100    1101    1083    1084    1103    1105    1106
    1103    1105    1122    1103    1101    1102    1104    1103    1101
    1104    1103    1105    1105    1122    1123    1105    1122    1124
    1105    1107    1109    1105    1107    1108    1105    1107    1110
    1105    1103    1101    1107    1110    1111    1107    1110    1118
    1107    1105    1106    1107    1105    1122    1107    1105    1103
    1108    1107    1109    1110    1118    1120    1110    1118    1119
    1110    1107    1109    1110    1107    1108    1111    1113    1115
    1111    1113    1114    1112    1111    1110    1113    1111    1110
    1113    1111    1112    1114    1113    1115    1115    1120    1118
    1115    1120    1121    1115    1116    1117    1116    1115    1113
    1118    1110    1111    1119    1118    1120    1120    1115    1113
    1120    1115    1116    1121    1120    1118    1122    1105    1106
    1124    1126    1127    1124    1126    1139    1124    1122    1123
    1125    1124    1122    1125    1124    1126    1126    1139    1140
    1126    1139    1141    1126    1128    1130    1126    1128    1129
    1126    1128    1131    1126    1124    1122    1128    1131    1133
    1128    1131    1132    1128    1131    1134    1128    1126    1127
    1128    1126    1139    1128    1126    1124    1129    1128    1130
    1131    1134    1135    1131    1128    1130    1131    1128    1129
    1132    1131    1133    1134    1135    1138    1134    1135    1137
    1134    1135    1136    1134    1131    1133    1134    1131    1132
    1136    1135    1138    1136    1135    1137    1137    1135    1138
    1139    1126    1127    1141    1143    1144    1141    1143    1153
    1141    1139    1140    1142    1141    1139    1142    1141    1143
    1143    1153    1154    1143    1153    1155    1143    1145    1147
    1143    1145    1146    1143    1145    1148    1143    1141    1139
    1145    1148    1149    1145    1148    1150    1145    1143    1144
    1145    1143    1153    1145    1143    1141    1146    1145    1147
    1148    1150    1152    1148    1150    1151    1148    1145    1147
    1148    1145    1146    1150    1148    1149    1151    1150    1152
    1153    1143    1144    1155    1157    1158    1155    1157    1164
    1155    1153    1154    1156    1155    1153    1156    1155    1157
    1157    1164    1165    1157    1164    1166    1157    1159    1161
    1157    1159    1160    1157    1159    1162    1157    1155    1153
    1159    1162    1163    1159    1157    1158    1159    1157    1164
    1159    1157    1155    1160    1159    1161    1162    1159    1161
    1162    1159    1160    1164    1157    1158    1166    1168    1170
    1166    1168    1169    1166    1168    1171    1166    1164    1165
    1167    1166    1164    1167    1166    1168    1168    1171    1172
    1168    1171    1173    1168    1166    1164    1169    1168    1170
    1171    1168    1170    1171    1168    1169    1173    1177    1178
    1173    1177    1179    1173    1174    1176    1173    1174    1175
    1173    1171    1172    1174    1182    1184    1174    1182    1183
    1174    1173    1171    1175    1174    1176    1177    1185    1186
    1177    1185    1187    1177    1179    1181    1177    1179    1180
    1177    1179    1182    1177    1173    1171    1177    1173    1174
    1179    1182    1184    1179    1182    1183    1179    1182    1174
    1179    1177    1178    1180    1179    1181    1182    1179    1181
    1182    1179    1180    1182    1174    1176    1182    1174    1175
    1182    1174    1173    1183    1182    1184    1185    1177    1178
    1185    1177    1179    1185    1177    1173    1187    1189    1190
    1187    1189    1201    1187    1185    1186    1188    1187    1185
    1188    1187    1189    1189    1201    1202    1189    1201    1203
    1189    1191    1192    1189    1191    1197    1189    1191    1193
    1189    1187    1185    1191    1197    1200    1191    1197    1199
    1191    1197    1198    1191    1193    1196    1191    1193    1195
    1191    1193    1194    1191    1189    1190    1191    1189    1201
    1191    1189    1187    1193    1191    1192    1193    1191    1197
    1194    1193    1196    1194    1193    1195    1195    1193    1196
    1197    1191    1192    1198    1197    1200    1198    1197    1199
    1199    1197    1200    1201    1189    1190    1203    1205    1206
    1203    1205    1217    1203    1201    1202    1204    1203    1201
    1204    1203    1205    1205    1217    1218    1205    1217    1219
    1205    1207    1208    1205    1207    1213    1205    1207    1209
    1205    1203    1201    1207    1213    1216    1207    1213    1215
    1207    1213    1214    1207    1209    1212    1207    1209    1211
    1207    1209    1210    1207    1205    1206    1207    1205    1217
    1207    1205    1203    1209    1207    1208    1209    1207    1213
    1210    1209    1212    1210    1209    1211    1211    1209    1212
    1213    1207    1208    1214    1213    1216    1214    1213    1215
    1215    1213    1216    1217    1205    1206    1219    1221    1222
    1219    1221    1227    1219    1217    1218    1220    1219    1217
    1220    1219    1221    1221    1227    1228    1221    1227    1229
    1221    1223    1226    1221    1223    1225    1221    1223    1224
    1221    1219    1217    1223    1221    1222    1223    1221    1227
    1223    1221    1219    1224    1223    1226    1224    1223    1225
    1225    1223    1226    1227    1221    1222    1229    1231    1232
    1229    1231    1244    1229    1227    1228    1230    1229    1227
    1230    1229    1231    1231    1244    1245    1231    1244    1246
    1231    1233    1235    1231    1233    1234    1231    1233    1236
    1231    1229    1227    1233    1236    1238    1233    1236    1237
    1233    1236    1239    1233    1231    1232    1233    1231    1244
    1233    1231    1229    1234    1233    1235    1236    1239    1240
    1236    1233    1235    1236    1233    1234    1237    1236    1238
    1239    1240    1243    1239    1240    1242    1239    1240    1241
    1239    1236    1238    1239    1236    1237    1241    1240    1243
    1241    1240    1242    1242    1240    1243    1244    1231    1232
    1246    1248    1249    1246    1248    1260    1246    1244    1245
    1247    1246    1244    1247    1246    1248    1248    1260    1261
    1248    1260    1262    1248    1250    1251    1248    1250    1256
    1248    1250    1252    1248    1246    1244    1250    1256    1259
    1250    1256    1258    1250    1256    1257    1250    1252    1255
    1250    1252    1254    1250    1252    1253    1250    1248    1249
    1250    1248    1260    1250    1248    1246    1252    1250    1251
    1252    1250    1256    1253    1252    1255    1253    1252    1254
    1254    1252    1255    1256    1250    1251    1257    1256    1259
    1257    1256    1258    1258    1256    1259    1260    1248    1249
    1262    1264    1265    1262    1264    1284    1262    1260    1261
    1263    1262    1260    1263    1262    1264    1264    1284    1285
    1264    1284    1286    1264    1266    1268    1264    1266    1267
    1264    1266    1269    1264    1262    1260    1266    1269    1270
    1266    1269    1275    1266    1264    1265    1266    1264    1284
    1266    1264    1262    1267    1266    1268    1269    1275    1274
    1269    1275    1276    1269    1266    1268    1269    1266    1267
    1270    1272    1273    1270    1272    1274    1271    1270    1269
    1272    1274    1275    1272    1270    1269    1272    1270    1271
    1274    1280    1282    1274    1280    1281    1274    1272    1273
    1275    1276    1278    1275    1276    1277    1275    1269    1270
    1276    1275    1274    1277    1276    1278    1278    1282    1280
    1278    1282    1283    1279    1278    1276    1280    1274    1275
    1280    1274    1272    1281    1280    1282    1282    1278    1276
    1282    1278    1279    1283    1282    1280    1284    1264    1265
    1286    1288    1289    1286    1288    1299    1286    1284    1285
    1287    1286    1284    1287    1286    1288    1288    1299    1300
    1288    1299    1301    1288    1290    1292    1288    1290    1291
    1288    1290    1293    1288    1286    1284    1290    1293    1295
    1290    1293    1294    1290    1293    1296    1290    1288    1289
    1290    1288    1299    1290    1288    1286    1291    1290    1292
    1293    1296    1297    1293    1296    1298    1293    1290    1292
    1293    1290    1291    1294    1293    1295    1296    1293    1295
    1296    1293    1294    1298    1296    1297    1299    1288    1289
    1301    1303    1305    1301    1303    1304    1301    1303    1306
    1301    1299    1300    1302    1301    1299    1302    1301    1303
    1303    1306    1307    1303    1306    1308    1303    1301    1299
    1304    1303    1305    1306    1303    1305    1306    1303    1304
    1308    1310    1311    1308    1310    1325    1308    1306    1307
    1309    1308    1306    1309    1308    1310    1310    1325    1326
    1310    1325    1327    1310    1312    1314    1310    1312    1313
    1310    1312    1315    1310    1308    1306    1312    1315    1316
    1312    1315    1321    1312    1315    1317    1312    1310    1311
    1312    1310    1325    1312    1310    1308    1313    1312    1314
    1315    1321    1324    1315    1321    1323    1315    1321    1322
    1315    1317    1320    1315    1317    1319    1315    1317    1318
    1315    1312    1314    1315    1312    1313    1317    1315    1316
    1317    1315    1321    1318    1317    1320    1318    1317    1319
    1319    1317    1320    1321    1315    1316    1322    1321    1324
    1322    1321    1323    1323    1321    1324    1325    1310    1311
    1327    1329    1330    1327    1329    1339    1327    1325    1326
    1328    1327    1325    1328    1327    1329    1329    1339    1340
    1329    1339    1341    1329    1331    1333    1329    1331    1332
    1329    1331    1334    1329    1327    1325    1331    1334    1335
    1331    1334    1336    1331    1329    1330    1331    1329    1339
    1331    1329    1327    1332    1331    1333    1334    1336    1338
    1334    1336    1337    1334    1331    1333    1334    1331    1332
    1336    1334    1335    1337    1336    1338    1339    1329    1330
    1341    1343    1344    1341    1343    1355    1341    1339    1340
    1342    1341    1339    1342    1341    1343    1343    1355    1356
    1343    1355    1357    1343    1345    1346    1343    1345    1351
    1343    1345    1347    1343    1341    1339    1345    1351    1354
    1345    1351    1353    1345    1351    1352    1345    1347    1350
    1345    1347    1349    1345    1347    1348    1345    1343    1344
    1345    1343    1355    1345    1343    1341    1347    1345    1346
    1347    1345    1351    1348    1347    1350    1348    1347    1349
    1349    1347    1350    1351    1345    1346    1352    1351    1354
    1352    1351    1353    1353    1351    1354    1355    1343    1344
    1357    1359    1360    1357    1359    1371    1357    1355    1356
    1358    1357    1355    1358    1357    1359    1359    1371    1372
    1359    1371    1373    1359    1361    1362    1359    1361    1367
    1359    1361    1363    1359    1357    1355    1361    1367    1370
    1361    1367    1369    1361    1367    1368    1361    1363    1366
    1361    1363    1365    1361    1363    1364    1361    1359    1360
    1361    1359    1371    1361    1359    1357    1363    1361    1362
    1363    1361    1367    1364    1363    1366    1364    1363    1365
    1365    1363    1366    1367    1361    1362    1368    1367    1370
    1368    1367    1369    1369    1367    1370    1371    1359    1360
    1373    1375    1376    1373    1375    1393    1373    1371    1372
    1374    1373    1371    1374    1373    1375    1375    1393    1394
    1375    1393    1395    1375    1377    1379    1375    1377    1378
    1375    1377    1380    1375    1373    1371    1377    1380    1382
    1377    1380    1381    1377    1380    1383    1377    1375    1376
    1377    1375    1393    1377    1375    1373    1378    1377    1379
    1380    1383    1385    1380    1383    1384    1380    1383    1386
    1380    1377    1379    1380    1377    1378    1381    1380    1382
    1383    1386    1388    1383    1386    1387    1383    1386    1389
    1383    1380    1382    1383    1380    1381    1384    1383    1385
    1386    1389    1392    1386    1389    1391    1386    1389    1390
    1386    1383    1385    1386    1383    1384    1387    1386    1388
    1389    1386    1388    1389    1386    1387    1390    1389    1392
    1390    1389    1391    1391    1389    1392    1393    1375    1376
    1395    1397    1398    1395    1397    1407    1395    1393    1394
    1396    1395    1393    1396    1395    1397    1397    1407    1408
    1397    1407    1409    1397    1399    1400    1397    1399    1403
    1397    1399    1401    1397    1395    1393    1399    1403    1406
    1399    1403    1405    1399    1403    1404    1399    1401    1402
    1399    1397    1398    1399    1397    1407    1399    1397    1395
    1401    1399    1400    1401    1399    1403    1403    1399    1400
    1404    1403    1406    1404    1403    1405    1405    1403    1406
    1407    1397    1398    1409    1411    1413    1409    1411    1412
    1409    1411    1414    1409    1407    1408    1410    1409    1407
    1410    1409    1411    1411    1414    1415    1411    1414    1416
    1411    1409    1407    1412    1411    1413    1414    1411    1413
    1414    1411    1412    1416    1418    1419    1416    1418    1438
    1416    1414    1415    1417    1416    1414    1417    1416    1418
    1418    1438    1439    1418    1438    1440    1418    1420    1422
    1418    1420    1421    1418    1420    1423    1418    1416    1414
    1420    1423    1425    1420    1423    1424    1420    1423    1426
    1420    1418    1419    1420    1418    1438    1420    1418    1416
    1421    1420    1422    1423    1426    1428    1423    1426    1427
    1423    1426    1429    1423    1420    1422    1423    1420    1421
    1424    1423    1425    1426    1429    1430    1426    1429    1431
    1426    1423    1425    1426    1423    1424    1427    1426    1428
    1429    1431    1432    1429    1431    1435    1429    1426    1428
    1429    1426    1427    1431    1435    1437    1431    1435    1436
    1431    1429    1430    1433    1432    1431    1433    1432    1434
    1434    1432    1431    1435    1431    1432    1436    1435    1437
    1438    1418    1419    1440    1442    1443    1440    1442    1454
    1440    1438    1439    1441    1440    1438    1441    1440    1442
    1442    1454    1455    1442    1454    1456    1442    1444    1445
    1442    1444    1450    1442    1444    1446    1442    1440    1438
    1444    1450    1453    1444    1450    1452    1444    1450    1451
    1444    1446    1449    1444    1446    1448    1444    1446    1447
    1444    1442    1443    1444    1442    1454    1444    1442    1440
    1446    1444    1445    1446    1444    1450    1447    1446    1449
    1447    1446    1448    1448    1446    1449    1450    1444    1445
    1451    1450    1453    1451    1450    1452    1452    1450    1453
    1454    1442    1443    1456    1458    1459    1456    1458    1471
    1456    1454    1455    1457    1456    1454    1457    1456    1458
    1458    1471    1472    1458    1471    1473    1458    1460    1462
    1458    1460    1461    1458    1460    1463    1458    1456    1454
    1460    1463    1465    1460    1463    1464    1460    1463    1466
    1460    1458    1459    1460    1458    1471    1460    1458    1456
    1461    1460    1462    1463    1466    1467    1463    1460    1462
    1463    1460    1461    1464    1463    1465    1466    1467    1470
    1466    1467    1469    1466    1467    1468    1466    1463    1465
    1466    1463    1464    1468    1467    1470    1468    1467    1469
    1469    1467    1470    1471    1458    1459    1473    1475    1476
    1473    1475    1490    1473    1471    1472    1474    1473    1471
    1474    1473    1475    1475    1490    1491    1475    1490    1492
    1475    1477    1479    1475    1477    1478    1475    1477    1480
    1475    1473    1471    1477    1480    1481    1477    1480    1486
    1477    1480    1482    1477    1475    1476    1477    1475    1490
    1477    1475    1473    1478    1477    1479    1480    1486    1489
    1480    1486    1488    1480    1486    1487    1480    1482    1485
    1480    1482    1484    1480    1482    1483    1480    1477    1479
    1480    1477    1478    1482    1480    1481    1482    1480    1486
    1483    1482    1485    1483    1482    1484    1484    1482    1485
    1486    1480    1481    1487    1486    1489    1487    1486    1488
    1488    1486    1489    1490    1475    1476    1492    1494    1496
    1492    1494    1495    1492    1494    1497    1492    1490    1491
    1493    1492    1490    1493    1492    1494    1494    1497    1498
    1494    1497    1499    1494    1492    1490    1495    1494    1496
    1497    1494    1496    1497    1494    1495    1499    1501    1502
    1499    1501    1512    1499    1497    1498    1500    1499    1497
    1500    1499    1501    1501    1512    1513    1501    1512    1514
    1501    1503    1505    1501    1503    1504    1501    1503    1506
    1501    1499    1497    1503    1506    1508    1503    1506    1507
    1503    1506    1509    1503    1501    1502    1503    1501    1512
    1503    1501    1499    1504    1503    1505    1506    1509    1510
    1506    1509    1511    1506    1503    1505    1506    1503    1504
    1507    1506    1508    1509    1506    1508    1509    1506    1507
    1511    1509    1510    1512    1501    1502    1514    1516    1517
    1514    1516    1526    1514    1512    1513    1515    1514    1512
    1515    1514    1516    1516    1526    1527    1516    1526    1528
    1516    1518    1519    1516    1518    1522    1516    1518    1520
    1516    1514    1512    1518    1522    1525    1518    1522    1524
    1518    1522    1523    1518    1520    1521    1518    1516    1517
    1518    1516    1526    1518    1516    1514    1520    1518    1519
    1520    1518    1522    1522    1518    1519    1523    1522    1525
    1523    1522    1524    1524    1522    1525    1526    1516    1517
    1528    1530    1531    1528    1530    1540    1528    1526    1527
    1529    1528    1526    1529    1528    1530    1530    1540    1541
    1530    1540    1542    1530    1532    1534    1530    1532    1533
    1530    1532    1535    1530    1528    1526    1532    1535    1536
    1532    1535    1537    1532    1530    1531    1532    1530    1540
    1532    1530    1528    1533    1532    1534    1535    1537    1539
    1535    1537    1538    1535    1532    1534    1535    1532    1533
    1537    1535    1536    1538    1537    1539    1540    1530    1531
    1542    1546    1547    1542    1546    1548    1542    1543    1545
    1542    1543    1544    1542    1540    1541    1543    1551    1553
    1543    1551    1552    1543    1542    1540    1544    1543    1545
    1546    1554    1555    1546    1554    1556    1546    1548    1550
    1546    1548    1549    1546    1548    1551    1546    1542    1540
    1546    1542    1543    1548    1551    1553    1548    1551    1552
    1548    1551    1543    1548    1546    1547    1549    1548    1550
    1551    1548    1550    1551    1548    1549    1551    1543    1545
    1551    1543    1544    1551    1543    1542    1552    1551    1553
    1554    1546    1547    1554    1546    1548    1554    1546    1542
    1556    1558    1559    1556    1558    1564    1556    1554    1555
    1557    1556    1554    1557    1556    1558    1558    1564    1565
    1558    1564    1566    1558    1560    1563    1558    1560    1562
    1558    1560    1561    1558    1556    1554    1560    1558    1559
    1560    1558    1564    1560    1558    1556    1561    1560    1563
    1561    1560    1562    1562    1560    1563    1564    1558    1559
    1566    1568    1569    1566    1568    1576    1566    1564    1565
    1567    1566    1564    1567    1566    1568    1568    1576    1577
    1568    1576    1578    1568    1570    1572    1568    1570    1571
    1568    1570    1573    1568    1566    1564    1570    1573    1574
    1570    1573    1575    1570    1568    1569    1570    1568    1576
    1570    1568    1566    1571    1570    1572    1573    1570    1572
    1573    1570    1571    1575    1573    1574    1576    1568    1569
    1578    1580    1581    1578    1580    1587    1578    1576    1577
    1579    1578    1576    1579    1578    1580    1580    1587    1588
    1580    1587    1589    1580    1582    1584    1580    1582    1583
    1580    1582    1585    1580    1578    1576    1582    1585    1586
    1582    1580    1581    1582    1580    1587    1582    1580    1578
    1583    1582    1584    1585    1582    1584    1585    1582    1583
    1587    1580    1581    1589    1591    1592    1589    1591    1609
    1589    1587    1588    1590    1589    1587    1590    1589    1591
    1591    1609    1610    1591    1609    1611    1591    1593    1595
    1591    1593    1594    1591    1593    1596    1591    1589    1587
    1593    1596    1598    1593    1596    1597    1593    1596    1599
    1593    1591    1592    1593    1591    1609    1593    1591    1589
    1594    1593    1595    1596    1599    1601    1596    1599    1600
    1596    1599    1602    1596    1593    1595    1596    1593    1594
    1597    1596    1598    1599    1602    1604    1599    1602    1603
    1599    1602    1605    1599    1596    1598    1599    1596    1597
    1600    1599    1601    1602    1605    1608    1602    1605    1607
    1602    1605    1606    1602    1599    1601    1602    1599    1600
    1603    1602    1604    1605    1602    1604    1605    1602    1603
    1606    1605    1608    1606    1605    1607    1607    1605    1608
    1609    1591    1592    1611    1615    1616    1611    1615    1617
    1611    1612    1614    1611    1612    1613    1611    1609    1610
    1612    1620    1622    1612    1620    1621    1612    1611    1609
    1613    1612    1614    1615    1623    1624    1615    1623    1625
    1615    1617    1619    1615    1617    1618    1615    1617    1620
    1615    1611    1609    1615    1611    1612    1617    1620    1622
    1617    1620    1621    1617    1620    1612    1617    1615    1616
    1618    1617    1619    1620    1617    1619    1620    1617    1618
    1620    1612    1614    1620    1612    1613    1620    1612    1611
    1621    1620    1622    1623    1615    1616    1623    1615    1617
    1623    1615    1611    1625    1627    1629    1625    1627    1628
    1625    1627    1630    1625    1623    1624    1626    1625    1623
    1626    1625    1627    1627    1630    1631    1627    1630    1632
    1627    1625    1623    1628    1627    1629    1630    1627    1629
    1630    1627    1628    1632    1634    1635    1632    1634    1644
    1632    1630    1631    1633    1632    1630    1633    1632    1634
    1634    1644    1645    1634    1644    1646    1634    1636    1637
    1634    1636    1640    1634    1636    1638    1634    1632    1630
    1636    1640    1643    1636    1640    1642    1636    1640    1641
    1636    1638    1639    1636    1634    1635    1636    1634    1644
    1636    1634    1632    1638    1636    1637    1638    1636    1640
    1640    1636    1637    1641    1640    1643    1641    1640    1642
    1642    1640    1643    1644    1634    1635    1646    1648    1649
    1646    1648    1663    1646    1644    1645    1647    1646    1644
    1647    1646    1648    1648    1663    1664    1648    1663    1665
    1648    1650    1651    1648    1650    1652    1648    1650    1656
    1648    1646    1644    1650    1656    1658    1650    1656    1657
    1650    1656    1659    1650    1652    1655    1650    1652    1654
    1650    1652    1653    1650    1648    1649    1650    1648    1663
    1650    1648    1646    1652    1650    1651    1653    1652    1655
    1653    1652    1654    1654    1652    1655    1656    1659    1662
    1656    1659    1661    1656    1659    1660    1656    1650    1651
    1656    1650    1652    1657    1656    1658    1659    1656    1658
    1659    1656    1657    1660    1659    1662    1660    1659    1661
    1661    1659    1662    1663    1648    1649    1665    1667    1668
    1665    1667    1687    1665    1663    1664    1666    1665    1663
    1666    1665    1667    1667    1687    1688    1667    1687    1689
    1667    1669    1671    1667    1669    1670    1667    1669    1672
    1667    1665    1663    1669    1672    1674    1669    1672    1673
    1669    1672    1675    1669    1667    1668    1669    1667    1687
    1669    1667    1665    1670    1669    1671    1672    1675    1677
    1672    1675    1676    1672    1675    1678    1672    1669    1671
    1672    1669    1670    1673    1672    1674    1675    1678    1679
    1675    1678    1680    1675    1672    1674    1675    1672    1673
    1676    1675    1677    1678    1680    1681    1678    1680    1684
    1678    1675    1677    1678    1675    1676    1680    1684    1686
    1680    1684    1685    1680    1678    1679    1682    1681    1680
    1682    1681    1683    1683    1681    1680    1684    1680    1681
    1685    1684    1686    1687    1667    1668    1689    1691    1693
    1689    1691    1692    1689    1691    1694    1689    1687    1688
    1690    1689    1687    1690    1689    1691    1691    1694    1695
    1691    1694    1696    1691    1689    1687    1692    1691    1693
    1694    1691    1693    1694    1691    1692    1696    1698    1699
    1696    1698    1706    1696    1694    1695    1697    1696    1694
    1697    1696    1698    1698    1706    1707    1698    1706    1708
    1698    1700    1702    1698    1700    1701    1698    1700    1703
    1698    1696    1694    1700    1703    1704    1700    1703    1705
    1700    1698    1699    1700    1698    1706    1700    1698    1696
    1701    1700    1702    1703    1700    1702    1703    1700    1701
    1705    1703    1704    1706    1698    1699    1708    1710    1711
    1708    1710    1726    1708    1706    1707    1709    1708    1706
    1709    1708    1710    1710    1726    1727    1710    1726    1728
    1710    1712    1714    1710    1712    1713    1710    1712    1715
    1710    1708    1706    1712    1715    1716    1712    1715    1722
    1712    1710    1711    1712    1710    1726    1712    1710    1708
    1713    1712    1714    1715    1722    1724    1715    1722    1723
    1715    1712    1714    1715    1712    1713    1716    1718    1720
    1716    1718    1719    1717    1716    1715    1718    1720    1721
    1718    1716    1715    1718    1716    1717    1719    1718    1720
    1720    1724    1725    1720    1724    1722    1722    1724    1725
    1722    1715    1716    1723    1722    1724    1724    1720    1721
    1724    1720    1718    1726    1710    1711    1728    1730    1731
    1728    1730    1737    1728    1726    1727    1729    1728    1726
    1729    1728    1730    1730    1737    1738    1730    1737    1739
    1730    1732    1734    1730    1732    1733    1730    1732    1735
    1730    1728    1726    1732    1735    1736    1732    1730    1731
    1732    1730    1737    1732    1730    1728    1733    1732    1734
    1735    1732    1734    1735    1732    1733    1737    1730    1731
    1739    1741    1742    1739    1741    1756    1739    1737    1738
    1740    1739    1737    1740    1739    1741    1741    1756    1757
    1741    1756    1758    1741    1743    1744    1741    1743    1745
    1741    1743    1749    1741    1739    1737    1743    1749    1751
    1743    1749    1750    1743    1749    1752    1743    1745    1748
    1743    1745    1747    1743    1745    1746    1743    1741    1742
    1743    1741    1756    1743    1741    1739    1745    1743    1744
    1746    1745    1748    1746    1745    1747    1747    1745    1748
    1749    1752    1755    1749    1752    1754    1749    1752    1753
    1749    1743    1744    1749    1743    1745    1750    1749    1751
    1752    1749    1751    1752    1749    1750    1753    1752    1755
    1753    1752    1754    1754    1752    1755    1756    1741    1742
    1758    1760    1761    1758    1760    1773    1758    1756    1757
    1759    1758    1756    1759    1758    1760    1760    1773    1774
    1760    1773    1775    1760    1762    1764    1760    1762    1763
    1760    1762    1765    1760    1758    1756    1762    1765    1767
    1762    1765    1766    1762    1765    1768    1762    1760    1761
    1762    1760    1773    1762    1760    1758    1763    1762    1764
    1765    1768    1769    1765    1768    1770    1765    1762    1764
    1765    1762    1763    1766    1765    1767    1768    1770    1772
    1768    1770    1771    1768    1765    1767    1768    1765    1766
    1770    1768    1769    1771    1770    1772    1773    1760    1761
    1775    1777    1778    1775    1777    1789    1775    1773    1774
    1776    1775    1773    1776    1775    1777    1777    1789    1790
    1777    1789    1791    1777    1779    1780    1777    1779    1785
    1777    1779    1781    1777    1775    1773    1779    1785    1788
    1779    1785    1787    1779    1785    1786    1779    1781    1784
    1779    1781    1783    1779    1781    1782    1779    1777    1778
    1779    1777    1789    1779    1777    1775    1781    1779    1780
    1781    1779    1785    1782    1781    1784    1782    1781    1783
    1783    1781    1784    1785    1779    1780    1786    1785    1788
    1786    1785    1787    1787    1785    1788    1789    1777    1778
    1791    1793    1795    1791    1793    1794    1791    1793    1796
    1791    1789    1790    1792    1791    1789    1792    1791    1793
    1793    1796    1797    1793    1796    1798    1793    1791    1789
    1794    1793    1795    1796    1793    1795    1796    1793    1794
    1798    1800    1801    1798    1800    1820    1798    1796    1797
    1799    1798    1796    1799    1798    1800    1800    1820    1821
    1800    1820    1822    1800    1802    1804    1800    1802    1803
    1800    1802    1805    1800    1798    1796    1802    1805    1807
    1802    1805    1806    1802    1805    1808    1802    1800    1801
    1802    1800    1820    1802    1800    1798    1803    1802    1804
    1805    1808    1810    1805    1808    1809    1805    1808    1811
    1805    1802    1804    1805    1802    1803    1806    1805    1807
    1808    1811    1812    1808    1811    1813    1808    1805    1807
    1808    1805    1806    1809    1808    1810    1811    1813    1814
    1811    1813    1817    1811    1808    1810    1811    1808    1809
    1813    1817    1819    1813    1817    1818    1813    1811    1812
    1815    1814    1813    1815    1814    1816    1816    1814    1813
    1817    1813    1814    1818    1817    1819    1820    1800    1801
    1822    1824    1825    1822    1824    1834    1822    1820    1821
    1823    1822    1820    1823    1822    1824    1824    1834    1835
    1824    1834    1836    1824    1826    1828    1824    1826    1827
    1824    1826    1829    1824    1822    1820    1826    1829    1830
    1826    1829    1831    1826    1824    1825    1826    1824    1834
    1826    1824    1822    1827    1826    1828    1829    1831    1833
    1829    1831    1832    1829    1826    1828    1829    1826    1827
    1831    1829    1830    1832    1831    1833    1834    1824    1825
    1836    1838    1839    1836    1838    1853    1836    1834    1835
    1837    1836    1834    1837    1836    1838    1838    1853    1854
    1838    1853    1855    1838    1840    1841    1838    1840    1842
    1838    1840    1846    1838    1836    1834    1840    1846    1848
    1840    1846    1847    1840    1846    1849    1840    1842    1845
    1840    1842    1844    1840    1842    1843    1840    1838    1839
    1840    1838    1853    1840    1838    1836    1842    1840    1841
    1843    1842    1845    1843    1842    1844    1844    1842    1845
    1846    1849    1852    1846    1849    1851    1846    1849    1850
    1846    1840    1841    1846    1840    1842    1847    1846    1848
    1849    1846    1848    1849    1846    1847    1850    1849    1852
    1850    1849    1851    1851    1849    1852    1853    1838    1839
    1855    1857    1858    1855    1857    1872    1855    1853    1854
    1856    1855    1853    1856    1855    1857    1857    1872    1873
    1857    1872    1874    1857    1859    1860    1857    1859    1861
    1857    1859    1865    1857    1855    1853    1859    1865    1867
    1859    1865    1866    1859    1865    1868    1859    1861    1864
    1859    1861    1863    1859    1861    1862    1859    1857    1858
    1859    1857    1872    1859    1857    1855    1861    1859    1860
    1862    1861    1864    1862    1861    1863    1863    1861    1864
    1865    1868    1871    1865    1868    1870    1865    1868    1869
    1865    1859    1860    1865    1859    1861    1866    1865    1867
    1868    1865    1867    1868    1865    1866    1869    1868    1871
    1869    1868    1870    1870    1868    1871    1872    1857    1858
    1874    1876    1877    1874    1876    1889    1874    1872    1873
    1875    1874    1872    1875    1874    1876    1876    1889    1890
    1876    1889    1891    1876    1878    1880    1876    1878    1879
    1876    1878    1883    1876    1874    1872    1878    1883    1887
    1878    1883    1881    1878    1876    1877    1878    1876    1889
    1878    1876    1874    1879    1878    1880    1881    1884    1886
    1881    1884    1885    1881    1883    1887    1883    1881    1882
    1883    1881    1884    1883    1878    1880    1883    1878    1879
    1884    1881    1882    1885    1884    1886    1886    1887    1883
    1886    1887    1888    1887    1886    1884    1888    1887    1883
    1889    1876    1877    1891    1893    1895    1891    1893    1894
    1891    1893    1896    1891    1889    1890    1892    1891    1889
    1892    1891    1893    1893    1896    1897    1893    1896    1898
    1893    1891    1889    1894    1893    1895    1896    1893    1895
    1896    1893    1894    1898    1900    1901    1898    1900    1907
    1898    1896    1897    1899    1898    1896    1899    1898    1900
    1900    1907    1908    1900    1907    1909    1900    1902    1904
    1900    1902    1903    1900    1902    1905    1900    1898    1896
    1902    1905    1906    1902    1900    1901    1902    1900    1907
    1902    1900    1898    1903    1902    1904    1905    1902    1904
    1905    1902    1903    1907    1900    1901    1909    1911    1912
    1909    1911    1919    1909    1907    1908    1910    1909    1907
    1910    1909    1911    1911    1919    1920    1911    1919    1921
    1911    1913    1915    1911    1913    1914    1911    1913    1916
    1911    1909    1907    1913    1916    1917    1913    1916    1918
    1913    1911    1912    1913    1911    1919    1913    1911    1909
    1914    1913    1915    1916    1913    1915    1916    1913    1914
    1918    1916    1917    1919    1911    1912    1921    1923    1924
    1921    1923    1930    1921    1919    1920    1922    1921    1919
    1922    1921    1923    1923    1930    1931    1923    1930    1932
    1923    1925    1927    1923    1925    1926    1923    1925    1928
    1923    1921    1919    1925    1928    1929    1925    1923    1924
    1925    1923    1930    1925    1923    1921    1926    1925    1927
    1928    1925    1927    1928    1925    1926    1930    1923    1924
    1932    1934    1935    1932    1934    1946    1932    1930    1931
    1933    1932    1930    1933    1932    1934    1934    1946    1947
    1934    1946    1948    1934    1936    1937    1934    1936    1942
    1934    1936    1938    1934    1932    1930    1936    1942    1945
    1936    1942    1944    1936    1942    1943    1936    1938    1941
    1936    1938    1940    1936    1938    1939    1936    1934    1935
    1936    1934    1946    1936    1934    1932    1938    1936    1937
    1938    1936    1942    1939    1938    1941    1939    1938    1940
    1940    1938    1941    1942    1936    1937    1943    1942    1945
    1943    1942    1944    1944    1942    1945    1946    1934    1935
    1948    1950    1951    1948    1950    1968    1948    1946    1947
    1949    1948    1946    1949    1948    1950    1950    1968    1969
    1950    1968    1970    1950    1952    1954    1950    1952    1953
    1950    1952    1955    1950    1948    1946    1952    1955    1957
    1952    1955    1956    1952    1955    1958    1952    1950    1951
    1952    1950    1968    1952    1950    1948    1953    1952    1954
    1955    1958    1960    1955    1958    1959    1955    1958    1961
    1955    1952    1954    1955    1952    1953    1956    1955    1957
    1958    1961    1963    1958    1961    1962    1958    1961    1964
    1958    1955    1957    1958    1955    1956    1959    1958    1960
    1961    1964    1967    1961    1964    1966    1961    1964    1965
    1961    1958    1960    1961    1958    1959    1962    1961    1963
    1964    1961    1963    1964    1961    1962    1965    1964    1967
    1965    1964    1966    1966    1964    1967    1968    1950    1951
    1970    1972    1973    1970    1972    1979    1970    1968    1969
    1971    1970    1968    1971    1970    1972    1972    1979    1980
    1972    1979    1981    1972    1974    1976    1972    1974    1975
    1972    1974    1977    1972    1970    1968    1974    1977    1978
    1974    1972    1973    1974    1972    1979    1974    1972    1970
    1975    1974    1976    1977    1974    1976    1977    1974    1975
    1979    1972    1973    1981    1983    1984    1981    1983    1989
    1981    1979    1980    1982    1981    1979    1982    1981    1983
    1983    1989    1990    1983    1989    1991    1983    1985    1988
    1983    1985    1987    1983    1985    1986    1983    1981    1979
    1985    1983    1984    1985    1983    1989    1985    1983    1981
    1986    1985    1988    1986    1985    1987    1987    1985    1988
    1989    1983    1984    1991    1993    1994    1991    1993    2004
    1991    1989    1990    1992    1991    1989    1992    1991    1993
    1993    2004    2005    1993    2004    2006    1993    1995    1997
    1993    1995    1996    1993    1995    1998    1993    1991    1989
    1995    1998    2000    1995    1998    1999    1995    1998    2001
    1995    1993    1994    1995    1993    2004    1995    1993    1991
    1996    1995    1997    1998    2001    2002    1998    2001    2003
    1998    1995    1997    1998    1995    1996    1999    1998    2000
    2001    1998    2000    2001    1998    1999    2003    2001    2002
    2004    1993    1994    2006    2008    2009    2006    2008    2026
    2006    2004    2005    2007    2006    2004    2007    2006    2008
    2008    2026    2027    2008    2026    2028    2008    2010    2012
    2008    2010    2011    2008    2010    2013    2008    2006    2004
    2010    2013    2015    2010    2013    2014    2010    2013    2016
    2010    2008    2009    2010    2008    2026    2010    2008    2006
    2011    2010    2012    2013    2016    2018    2013    2016    2017
    2013    2016    2019    2013    2010    2012    2013    2010    2011
    2014    2013    2015    2016    2019    2021    2016    2019    2020
    2016    2019    2022    2016    2013    2015    2016    2013    2014
    2017    2016    2018    2019    2022    2025    2019    2022    2024
    2019    2022    2023    2019    2016    2018    2019    2016    2017
    2020    2019    2021    2022    2019    2021    2022    2019    2020
    2023    2022    2025    2023    2022    2024    2024    2022    2025
    2026    2008    2009    2028    2030    2031    2028    2030    2041
    2028    2026    2027    2029    2028    2026    2029    2028    2030
    2030    2041    2042    2030    2041    2043    2030    2032    2034
    2030    2032    2033    2030    2032    2035    2030    2028    2026
    2032    2035    2037    2032    2035    2036    2032    2035    2038
    2032    2030    2031    2032    2030    2041    2032    2030    2028
    2033    2032    2034    2035    2038    2039    2035    2038    2040
    2035    2032    2034    2035    2032    2033    2036    2035    2037
    2038    2035    2037    2038    2035    2036    2040    2038    2039
    2041    2030    2031    2043    2045    2046    2043    2045    2060
    2043    2041    2042    2044    2043    2041    2044    2043    2045
    2045    2060    2061    2045    2060    2062    2045    2047    2048
    2045    2047    2049    2045    2047    2053    2045    2043    2041
    2047    2053    2055    2047    2053    2054    2047    2053    2056
    2047    2049    2052    2047    2049    2051    2047    2049    2050
    2047    2045    2046    2047    2045    2060    2047    2045    2043
    2049    2047    2048    2050    2049    2052    2050    2049    2051
    2051    2049    2052    2053    2056    2059    2053    2056    2058
    2053    2056    2057    2053    2047    2048    2053    2047    2049
    2054    2053    2055    2056    2053    2055    2056    2053    2054
    2057    2056    2059    2057    2056    2058    2058    2056    2059
    2060    2045    2046    2062    2064    2065    2062    2064    2071
    2062    2060    2061    2063    2062    2060    2063    2062    2064
    2064    2071    2072    2064    2071    2073    2064    2066    2068
    2064    2066    2067    2064    2066    2069    2064    2062    2060
    2066    2069    2070    2066    2064    2065    2066    2064    2071
    2066    2064    2062    2067    2066    2068    2069    2066    2068
    2069    2066    2067    2071    2064    2065    2073    2075    2076
    2073    2075    2090    2073    2071    2072    2074    2073    2071
    2074    2073    2075    2075    2090    2091    2075    2090    2092
    2075    2077    2079    2075    2077    2078    2075    2077    2080
    2075    2073    2071    2077    2080    2081    2077    2080    2086
    2077    2080    2082    2077    2075    2076    2077    2075    2090
    2077    2075    2073    2078    2077    2079    2080    2086    2089
    2080    2086    2088    2080    2086    2087    2080    2082    2085
    2080    2082    2084    2080    2082    2083    2080    2077    2079
    2080    2077    2078    2082    2080    2081    2082    2080    2086
    2083    2082    2085    2083    2082    2084    2084    2082    2085
    2086    2080    2081    2087    2086    2089    2087    2086    2088
    2088    2086    2089    2090    2075    2076    2092    2094    2095
    2092    2094    2114    2092    2090    2091    2093    2092    2090
    2093    2092    2094    2094    2114    2115    2094    2114    2116
    2094    2096    2098    2094    2096    2097    2094    2096    2099
    2094    2092    2090    2096    2099    2100    2096    2099    2105
    2096    2094    2095    2096    2094    2114    2096    2094    2092
    2097    2096    2098    2099    2105    2104    2099    2105    2106
    2099    2096    2098    2099    2096    2097    2100    2102    2103
    2100    2102    2104    2101    2100    2099    2102    2104    2105
    2102    2100    2099    2102    2100    2101    2104    2110    2112
    2104    2110    2111    2104    2102    2103    2105    2106    2108
    2105    2106    2107    2105    2099    2100    2106    2105    2104
    2107    2106    2108    2108    2112    2110    2108    2112    2113
    2109    2108    2106    2110    2104    2105    2110    2104    2102
    2111    2110    2112    2112    2108    2106    2112    2108    2109
    2113    2112    2110    2114    2094    2095    2116    2118    2119
    2116    2118    2134    2116    2114    2115    2117    2116    2114
    2117    2116    2118    2118    2134    2135    2118    2134    2136
    2118    2120    2122    2118    2120    2121    2118    2120    2123
    2118    2116    2114    2120    2123    2124    2120    2123    2130
    2120    2118    2119    2120    2118    2134    2120    2118    2116
    2121    2120    2122    2123    2130    2132    2123    2130    2131
    2123    2120    2122    2123    2120    2121    2124    2126    2128
    2124    2126    2127    2125    2124    2123    2126    2128    2129
    2126    2124    2123    2126    2124    2125    2127    2126    2128
    2128    2132    2133    2128    2132    2130    2130    2132    2133
    2130    2123    2124    2131    2130    2132    2132    2128    2129
    2132    2128    2126    2134    2118    2119    2136    2138    2139
    2136    2138    2156    2136    2134    2135    2137    2136    2134
    2137    2136    2138    2138    2156    2157    2138    2156    2158
    2138    2140    2142    2138    2140    2141    2138    2140    2143
    2138    2136    2134    2140    2143    2145    2140    2143    2144
    2140    2143    2146    2140    2138    2139    2140    2138    2156
    2140    2138    2136    2141    2140    2142    2143    2146    2148
    2143    2146    2147    2143    2146    2149    2143    2140    2142
    2143    2140    2141    2144    2143    2145    2146    2149    2151
    2146    2149    2150    2146    2149    2152    2146    2143    2145
    2146    2143    2144    2147    2146    2148    2149    2152    2155
    2149    2152    2154    2149    2152    2153    2149    2146    2148
    2149    2146    2147    2150    2149    2151    2152    2149    2151
    2152    2149    2150    2153    2152    2155    2153    2152    2154
    2154    2152    2155    2156    2138    2139    2158    2162    2163
    2158    2162    2164    2158    2159    2161    2158    2159    2160
    2158    2156    2157    2159    2167    2169    2159    2167    2168
    2159    2158    2156    2160    2159    2161    2162    2170    2171
    2162    2170    2172    2162    2164    2166    2162    2164    2165
    2162    2164    2167    2162    2158    2156    2162    2158    2159
    2164    2167    2169    2164    2167    2168    2164    2167    2159
    2164    2162    2163    2165    2164    2166    2167    2164    2166
    2167    2164    2165    2167    2159    2161    2167    2159    2160
    2167    2159    2158    2168    2167    2169    2170    2162    2163
    2170    2162    2164    2170    2162    2158    2172    2174    2175
    2172    2174    2185    2172    2170    2171    2173    2172    2170
    2173    2172    2174    2174    2185    2186    2174    2185    2187
    2174    2176    2178    2174    2176    2177    2174    2176    2179
    2174    2172    2170    2176    2179    2181    2176    2179    2180
    2176    2179    2182    2176    2174    2175    2176    2174    2185
    2176    2174    2172    2177    2176    2178    2179    2182    2183
    2179    2182    2184    2179    2176    2178    2179    2176    2177
    2180    2179    2181    2182    2179    2181    2182    2179    2180
    2184    2182    2183    2185    2174    2175    2187    2189    2190
    2187    2189    2200    2187    2185    2186    2188    2187    2185
    2188    2187    2189    2189    2200    2201    2189    2200    2202
    2189    2191    2193    2189    2191    2192    2189    2191    2194
    2189    2187    2185    2191    2194    2196    2191    2194    2195
    2191    2194    2197    2191    2189    2190    2191    2189    2200
    2191    2189    2187    2192    2191    2193    2194    2197    2198
    2194    2197    2199    2194    2191    2193    2194    2191    2192
    2195    2194    2196    2197    2194    2196    2197    2194    2195
    2199    2197    2198    2200    2189    2190    2202    2204    2205
    2202    2204    2219    2202    2200    2201    2203    2202    2200
    2203    2202    2204    2204    2219    2220    2204    2219    2221
    2204    2206    2208    2204    2206    2207    2204    2206    2209
    2204    2202    2200    2206    2209    2210    2206    2209    2215
    2206    2209    2211    2206    2204    2205    2206    2204    2219
    2206    2204    2202    2207    2206    2208    2209    2215    2218
    2209    2215    2217    2209    2215    2216    2209    2211    2214
    2209    2211    2213    2209    2211    2212    2209    2206    2208
    2209    2206    2207    2211    2209    2210    2211    2209    2215
    2212    2211    2214    2212    2211    2213    2213    2211    2214
    2215    2209    2210    2216    2215    2218    2216    2215    2217
    2217    2215    2218    2219    2204    2205    2221    2223    2224
    2221    2223    2235    2221    2219    2220    2222    2221    2219
    2222    2221    2223    2223    2235    2236    2223    2235    2237
    2223    2225    2226    2223    2225    2231    2223    2225    2227
    2223    2221    2219    2225    2231    2234    2225    2231    2233
    2225    2231    2232    2225    2227    2230    2225    2227    2229
    2225    2227    2228    2225    2223    2224    2225    2223    2235
    2225    2223    2221    2227    2225    2226    2227    2225    2231
    2228    2227    2230    2228    2227    2229    2229    2227    2230
    2231    2225    2226    2232    2231    2234    2232    2231    2233
    2233    2231    2234    2235    2223    2224    2237    2239    2240
    2237    2239    2247    2237    2235    2236    2238    2237    2235
    2238    2237    2239    2239    2247    2248    2239    2247    2249
    2239    2241    2243    2239    2241    2242    2239    2241    2244
    2239    2237    2235    2241    2244    2245    2241    2244    2246
    2241    2239    2240    2241    2239    2247    2241    2239    2237
    2242    2241    2243    2244    2241    2243    2244    2241    2242
    2246    2244    2245    2247    2239    2240    2249    2251    2252
    2249    2251    2268    2249    2247    2248    2250    2249    2247
    2250    2249    2251    2251    2268    2269    2251    2268    2270
    2251    2253    2255    2251    2253    2254    2251    2253    2256
    2251    2249    2247    2253    2256    2257    2253    2256    2264
    2253    2251    2252    2253    2251    2268    2253    2251    2249
    2254    2253    2255    2256    2264    2266    2256    2264    2265
    2256    2253    2255    2256    2253    2254    2257    2259    2261
    2257    2259    2260    2258    2257    2256    2259    2257    2256
    2259    2257    2258    2260    2259    2261    2261    2266    2264
    2261    2266    2267    2261    2262    2263    2262    2261    2259
    2264    2256    2257    2265    2264    2266    2266    2261    2259
    2266    2261    2262    2267    2266    2264    2268    2251    2252
    2270    2272    2273    2270    2272    2290    2270    2268    2269
    2271    2270    2268    2271    2270    2272    2272    2290    2291
    2272    2290    2292    2272    2274    2276    2272    2274    2275
    2272    2274    2277    2272    2270    2268    2274    2277    2279
    2274    2277    2278    2274    2277    2280    2274    2272    2273
    2274    2272    2290    2274    2272    2270    2275    2274    2276
    2277    2280    2282    2277    2280    2281    2277    2280    2283
    2277    2274    2276    2277    2274    2275    2278    2277    2279
    2280    2283    2285    2280    2283    2284    2280    2283    2286
    2280    2277    2279    2280    2277    2278    2281    2280    2282
    2283    2286    2289    2283    2286    2288    2283    2286    2287
    2283    2280    2282    2283    2280    2281    2284    2283    2285
    2286    2283    2285    2286    2283    2284    2287    2286    2289
    2287    2286    2288    2288    2286    2289    2290    2272    2273
    2292    2294    2295    2292    2294    2301    2292    2290    2291
    2293    2292    2290    2293    2292    2294    2294    2301    2302
    2294    2301    2303    2294    2296    2298    2294    2296    2297
    2294    2296    2299    2294    2292    2290    2296    2299    2300
    2296    2294    2295    2296    2294    2301    2296    2294    2292
    2297    2296    2298    2299    2296    2298    2299    2296    2297
    2301    2294    2295    2303    2305    2306    2303    2305    2312
    2303    2301    2302    2304    2303    2301    2304    2303    2305
    2305    2312    2313    2305    2312    2314    2305    2307    2309
    2305    2307    2308    2305    2307    2310    2305    2303    2301
    2307    2310    2311    2307    2305    2306    2307    2305    2312
    2307    2305    2303    2308    2307    2309    2310    2307    2309
    2310    2307    2308    2312    2305    2306    2314    2316    2317
    2314    2316    2322    2314    2312    2313    2315    2314    2312
    2315    2314    2316    2316    2322    2323    2316    2322    2324
    2316    2318    2321    2316    2318    2320    2316    2318    2319
    2316    2314    2312    2318    2316    2317    2318    2316    2322
    2318    2316    2314    2319    2318    2321    2319    2318    2320
    2320    2318    2321    2322    2316    2317    2324    2326    2327
    2324    2326    2339    2324    2322    2323    2325    2324    2322
    2325    2324    2326    2326    2339    2340    2326    2339    2341
    2326    2328    2330    2326    2328    2329    2326    2328    2333
    2326    2324    2322    2328    2333    2337    2328    2333    2331
    2328    2326    2327    2328    2326    2339    2328    2326    2324
    2329    2328    2330    2331    2334    2336    2331    2334    2335
    2331    2333    2337    2333    2331    2332    2333    2331    2334
    2333    2328    2330    2333    2328    2329    2334    2331    2332
    2335    2334    2336    2336    2337    2333    2336    2337    2338
    2337    2336    2334    2338    2337    2333    2339    2326    2327
    2341    2343    2344    2341    2343    2351    2341    2339    2340
    2342    2341    2339    2342    2341    2343    2343    2351    2352
    2343    2351    2353    2343    2345    2347    2343    2345    2346
    2343    2345    2348    2343    2341    2339    2345    2348    2349
    2345    2348    2350    2345    2343    2344    2345    2343    2351
    2345    2343    2341    2346    2345    2347    2348    2345    2347
    2348    2345    2346    2350    2348    2349    2351    2343    2344
    2353    2355    2356    2353    2355    2375    2353    2351    2352
    2354    2353    2351    2354    2353    2355    2355    2375    2376
    2355    2375    2377    2355    2357    2359    2355    2357    2358
    2355    2357    2360    2355    2353    2351    2357    2360    2361
    2357    2360    2366    2357    2355    2356    2357    2355    2375
    2357    2355    2353    2358    2357    2359    2360    2366    2365
    2360    2366    2367    2360    2357    2359    2360    2357    2358
    2361    2363    2364    2361    2363    2365    2362    2361    2360
    2363    2365    2366    2363    2361    2360    2363    2361    2362
    2365    2371    2373    2365    2371    2372    2365    2363    2364
    2366    2367    2369    2366    2367    2368    2366    2360    2361
    2367    2366    2365    2368    2367    2369    2369    2373    2371
    2369    2373    2374    2370    2369    2367    2371    2365    2366
    2371    2365    2363    2372    2371    2373    2373    2369    2367
    2373    2369    2370    2374    2373    2371    2375    2355    2356
    2377    2379    2380    2377    2379    2391    2377    2375    2376
    2378    2377    2375    2378    2377    2379    2379    2391    2392
    2379    2391    2393    2379    2381    2382    2379    2381    2387
    2379    2381    2383    2379    2377    2375    2381    2387    2390
    2381    2387    2389    2381    2387    2388    2381    2383    2386
    2381    2383    2385    2381    2383    2384    2381    2379    2380
    2381    2379    2391    2381    2379    2377    2383    2381    2382
    2383    2381    2387    2384    2383    2386    2384    2383    2385
    2385    2383    2386    2387    2381    2382    2388    2387    2390
    2388    2387    2389    2389    2387    2390    2391    2379    2380
    2393    2395    2396    2393    2395    2412    2393    2391    2392
    2394    2393    2391    2394    2393    2395    2395    2412    2413
    2395    2412    2414    2395    2397    2399    2395    2397    2398
    2395    2397    2400    2395    2393    2391    2397    2400    2401
    2397    2400    2408    2397    2395    2396    2397    2395    2412
    2397    2395    2393    2398    2397    2399    2400    2408    2410
    2400    2408    2409    2400    2397    2399    2400    2397    2398
    2401    2403    2405    2401    2403    2404    2402    2401    2400
    2403    2401    2400    2403    2401    2402    2404    2403    2405
    2405    2410    2408    2405    2410    2411    2405    2406    2407
    2406    2405    2403    2408    2400    2401    2409    2408    2410
    2410    2405    2403    2410    2405    2406    2411    2410    2408
    2412    2395    2396    2414    2416    2417    2414    2416    2427
    2414    2412    2413    2415    2414    2412    2415    2414    2416
    2416    2418    2420    2416    2418    2419    2416    2418    2421
    2416    2414    2412    2418    2421    2423    2418    2421    2422
    2418    2421    2424    2418    2416    2417    2418    2416    2427
    2418    2416    2414    2419    2418    2420    2421    2424    2425
    2421    2424    2426    2421    2418    2420    2421    2418    2419
    2422    2421    2423    2424    2421    2423    2424    2421    2422
    2426    2424    2425    2427    2416    2417    2428    2427    2416
    2429    2427    2416    2429    2427    2428    2430    2434    2435
    2430    2434    2440    2431    2430    2434    2431    2430    2433
    2431    2430    2432    2432    2430    2434    2432    2430    2433
    2433    2430    2434    2434    2440    2441    2434    2440    2442
    2434    2436    2439    2434    2436    2438    2434    2436    2437
    2436    2434    2435    2436    2434    2440    2436    2434    2430
    2437    2436    2439    2437    2436    2438    2438    2436    2439
    2440    2434    2435    2442    2444    2445    2442    2444    2454
    2442    2440    2441    2443    2442    2440    2443    2442    2444
    2444    2454    2455    2444    2454    2456    2444    2446    2448
    2444    2446    2447    2444    2446    2449    2444    2442    2440
    2446    2449    2450    2446    2449    2451    2446    2444    2445
    2446    2444    2454    2446    2444    2442    2447    2446    2448
    2449    2451    2453    2449    2451    2452    2449    2446    2448
    2449    2446    2447    2451    2449    2450    2452    2451    2453
    2454    2444    2445    2456    2458    2459    2456    2458    2473
    2456    2454    2455    2457    2456    2454    2457    2456    2458
    2458    2473    2474    2458    2473    2475    2458    2460    2462
    2458    2460    2461    2458    2460    2463    2458    2456    2454
    2460    2463    2464    2460    2463    2469    2460    2463    2465
    2460    2458    2459    2460    2458    2473    2460    2458    2456
    2461    2460    2462    2463    2469    2472    2463    2469    2471
    2463    2469    2470    2463    2465    2468    2463    2465    2467
    2463    2465    2466    2463    2460    2462    2463    2460    2461
    2465    2463    2464    2465    2463    2469    2466    2465    2468
    2466    2465    2467    2467    2465    2468    2469    2463    2464
    2470    2469    2472    2470    2469    2471    2471    2469    2472
    2473    2458    2459    2475    2477    2478    2475    2477    2488
    2475    2473    2474    2476    2475    2473    2476    2475    2477
    2477    2488    2489    2477    2488    2490    2477    2479    2481
    2477    2479    2480    2477    2479    2482    2477    2475    2473
    2479    2482    2484    2479    2482    2483    2479    2482    2485
    2479    2477    2478    2479    2477    2488    2479    2477    2475
    2480    2479    2481    2482    2485    2486    2482    2485    2487
    2482    2479    2481    2482    2479    2480    2483    2482    2484
    2485    2482    2484    2485    2482    2483    2487    2485    2486
    2488    2477    2478    2490    2492    2493    2490    2492    2512
    2490    2488    2489    2491    2490    2488    2491    2490    2492
    2492    2512    2513    2492    2512    2514    2492    2494    2496
    2492    2494    2495    2492    2494    2497    2492    2490    2488
    2494    2497    2499    2494    2497    2498    2494    2497    2500
    2494    2492    2493    2494    2492    2512    2494    2492    2490
    2495    2494    2496    2497    2500    2502    2497    2500    2501
    2497    2500    2503    2497    2494    2496    2497    2494    2495
    2498    2497    2499    2500    2503    2504    2500    2503    2505
    2500    2497    2499    2500    2497    2498    2501    2500    2502
    2503    2505    2506    2503    2505    2509    2503    2500    2502
    2503    2500    2501    2505    2509    2511    2505    2509    2510
    2505    2503    2504    2507    2506    2505    2507    2506    2508
    2508    2506    2505    2509    2505    2506    2510    2509    2511
    2512    2492    2493    2514    2516    2517    2514    2516    2526
    2514    2512    2513    2515    2514    2512    2515    2514    2516
    2516    2526    2527    2516    2526    2528    2516    2518    2519
    2516    2518    2522    2516    2518    2520    2516    2514    2512
    2518    2522    2525    2518    2522    2524    2518    2522    2523
    2518    2520    2521    2518    2516    2517    2518    2516    2526
    2518    2516    2514    2520    2518    2519    2520    2518    2522
    2522    2518    2519    2523    2522    2525    2523    2522    2524
    2524    2522    2525    2526    2516    2517    2528    2530    2531
    2528    2530    2546    2528    2526    2527    2529    2528    2526
    2529    2528    2530    2530    2546    2547    2530    2546    2548
    2530    2532    2534    2530    2532    2533    2530    2532    2535
    2530    2528    2526    2532    2535    2536    2532    2535    2542
    2532    2530    2531    2532    2530    2546    2532    2530    2528
    2533    2532    2534    2535    2542    2544    2535    2542    2543
    2535    2532    2534    2535    2532    2533    2536    2538    2540
    2536    2538    2539    2537    2536    2535    2538    2540    2541
    2538    2536    2535    2538    2536    2537    2539    2538    2540
    2540    2544    2545    2540    2544    2542    2542    2544    2545
    2542    2535    2536    2543    2542    2544    2544    2540    2541
    2544    2540    2538    2546    2530    2531    2548    2550    2551
    2548    2550    2565    2548    2546    2547    2549    2548    2546
    2549    2548    2550    2550    2565    2566    2550    2565    2567
    2550    2552    2553    2550    2552    2554    2550    2552    2558
    2550    2548    2546    2552    2558    2560    2552    2558    2559
    2552    2558    2561    2552    2554    2557    2552    2554    2556
    2552    2554    2555    2552    2550    2551    2552    2550    2565
    2552    2550    2548    2554    2552    2553    2555    2554    2557
    2555    2554    2556    2556    2554    2557    2558    2561    2564
    2558    2561    2563    2558    2561    2562    2558    2552    2553
    2558    2552    2554    2559    2558    2560    2561    2558    2560
    2561    2558    2559    2562    2561    2564    2562    2561    2563
    2563    2561    2564    2565    2550    2551    2567    2569    2570
    2567    2569    2575    2567    2565    2566    2568    2567    2565
    2568    2567    2569    2569    2575    2576    2569    2575    2577
    2569    2571    2574    2569    2571    2573    2569    2571    2572
    2569    2567    2565    2571    2569    2570    2571    2569    2575
    2571    2569    2567    2572    2571    2574    2572    2571    2573
    2573    2571    2574    2575    2569    2570    2577    2579    2580
    2577    2579    2594    2577    2575    2576    2578    2577    2575
    2578    2577    2579    2579    2594    2595    2579    2594    2596
    2579    2581    2582    2579    2581    2583    2579    2581    2587
    2579    2577    2575    2581    2587    2589    2581    2587    2588
    2581    2587    2590    2581    2583    2586    2581    2583    2585
    2581    2583    2584    2581    2579    2580    2581    2579    2594
    2581    2579    2577    2583    2581    2582    2584    2583    2586
    2584    2583    2585    2585    2583    2586    2587    2590    2593
    2587    2590    2592    2587    2590    2591    2587    2581    2582
    2587    2581    2583    2588    2587    2589    2590    2587    2589
    2590    2587    2588    2591    2590    2593    2591    2590    2592
    2592    2590    2593    2594    2579    2580    2596    2598    2599
    2596    2598    2616    2596    2594    2595    2597    2596    2594
    2597    2596    2598    2598    2616    2617    2598    2616    2618
    2598    2600    2602    2598    2600    2601    2598    2600    2603
    2598    2596    2594    2600    2603    2605    2600    2603    2604
    2600    2603    2606    2600    2598    2599    2600    2598    2616
    2600    2598    2596    2601    2600    2602    2603    2606    2608
    2603    2606    2607    2603    2606    2609    2603    2600    2602
    2603    2600    2601    2604    2603    2605    2606    2609    2611
    2606    2609    2610    2606    2609    2612    2606    2603    2605
    2606    2603    2604    2607    2606    2608    2609    2612    2615
    2609    2612    2614    2609    2612    2613    2609    2606    2608
    2609    2606    2607    2610    2609    2611    2612    2609    2611
    2612    2609    2610    2613    2612    2615    2613    2612    2614
    2614    2612    2615    2616    2598    2599    2618    2622    2623
    2618    2622    2624    2618    2619    2621    2618    2619    2620
    2618    2616    2617    2619    2627    2629    2619    2627    2628
    2619    2618    2616    2620    2619    2621    2622    2630    2631
    2622    2630    2632    2622    2624    2626    2622    2624    2625
    2622    2624    2627    2622    2618    2616    2622    2618    2619
    2624    2627    2629    2624    2627    2628    2624    2627    2619
    2624    2622    2623    2625    2624    2626    2627    2624    2626
    2627    2624    2625    2627    2619    2621    2627    2619    2620
    2627    2619    2618    2628    2627    2629    2630    2622    2623
    2630    2622    2624    2630    2622    2618    2632    2634    2635
    2632    2634    2642    2632    2630    2631    2633    2632    2630
    2633    2632    2634    2634    2642    2643    2634    2642    2644
    2634    2636    2638    2634    2636    2637    2634    2636    2639
    2634    2632    2630    2636    2639    2640    2636    2639    2641
    2636    2634    2635    2636    2634    2642    2636    2634    2632
    2637    2636    2638    2639    2636    2638    2639    2636    2637
    2641    2639    2640    2642    2634    2635    2644    2646    2648
    2644    2646    2647    2644    2646    2649    2644    2642    2643
    2645    2644    2642    2645    2644    2646    2646    2649    2650
    2646    2649    2651    2646    2644    2642    2647    2646    2648
    2649    2646    2648    2649    2646    2647    2651    2653    2654
    2651    2653    2665    2651    2649    2650    2652    2651    2649
    2652    2651    2653    2653    2665    2666    2653    2665    2667
    2653    2655    2656    2653    2655    2661    2653    2655    2657
    2653    2651    2649    2655    2661    2664    2655    2661    2663
    2655    2661    2662    2655    2657    2660    2655    2657    2659
    2655    2657    2658    2655    2653    2654    2655    2653    2665
    2655    2653    2651    2657    2655    2656    2657    2655    2661
    2658    2657    2660    2658    2657    2659    2659    2657    2660
    2661    2655    2656    2662    2661    2664    2662    2661    2663
    2663    2661    2664    2665    2653    2654    2667    2669    2670
    2667    2669    2682    2667    2665    2666    2668    2667    2665
    2668    2667    2669    2669    2682    2683    2669    2682    2684
    2669    2671    2673    2669    2671    2672    2669    2671    2674
    2669    2667    2665    2671    2674    2676    2671    2674    2675
    2671    2674    2677    2671    2669    2670    2671    2669    2682
    2671    2669    2667    2672    2671    2673    2674    2677    2678
    2674    2677    2679    2674    2671    2673    2674    2671    2672
    2675    2674    2676    2677    2679    2681    2677    2679    2680
    2677    2674    2676    2677    2674    2675    2679    2677    2678
    2680    2679    2681    2682    2669    2670    2684    2686    2687
    2684    2686    2706    2684    2682    2683    2685    2684    2682
    2685    2684    2686    2686    2706    2707    2686    2706    2708
    2686    2688    2690    2686    2688    2689    2686    2688    2691
    2686    2684    2682    2688    2691    2693    2688    2691    2692
    2688    2691    2694    2688    2686    2687    2688    2686    2706
    2688    2686    2684    2689    2688    2690    2691    2694    2696
    2691    2694    2695    2691    2694    2697    2691    2688    2690
    2691    2688    2689    2692    2691    2693    2694    2697    2698
    2694    2697    2699    2694    2691    2693    2694    2691    2692
    2695    2694    2696    2697    2699    2700    2697    2699    2703
    2697    2694    2696    2697    2694    2695    2699    2703    2705
    2699    2703    2704    2699    2697    2698    2701    2700    2699
    2701    2700    2702    2702    2700    2699    2703    2699    2700
    2704    2703    2705    2706    2686    2687    2708    2710    2712
    2708    2710    2711    2708    2710    2713    2708    2706    2707
    2709    2708    2706    2709    2708    2710    2710    2713    2714
    2710    2713    2715    2710    2708    2706    2711    2710    2712
    2713    2710    2712    2713    2710    2711    2715    2717    2718
    2715    2717    2732    2715    2713    2714    2716    2715    2713
    2716    2715    2717    2717    2732    2733    2717    2732    2734
    2717    2719    2721    2717    2719    2720    2717    2719    2722
    2717    2715    2713    2719    2722    2723    2719    2722    2728
    2719    2722    2724    2719    2717    2718    2719    2717    2732
    2719    2717    2715    2720    2719    2721    2722    2728    2731
    2722    2728    2730    2722    2728    2729    2722    2724    2727
    2722    2724    2726    2722    2724    2725    2722    2719    2721
    2722    2719    2720    2724    2722    2723    2724    2722    2728
    2725    2724    2727    2725    2724    2726    2726    2724    2727
    2728    2722    2723    2729    2728    2731    2729    2728    2730
    2730    2728    2731    2732    2717    2718    2734    2736    2737
    2734    2736    2748    2734    2732    2733    2735    2734    2732
    2735    2734    2736    2736    2748    2749    2736    2748    2750
    2736    2738    2739    2736    2738    2744    2736    2738    2740
    2736    2734    2732    2738    2744    2747    2738    2744    2746
    2738    2744    2745    2738    2740    2743    2738    2740    2742
    2738    2740    2741    2738    2736    2737    2738    2736    2748
    2738    2736    2734    2740    2738    2739    2740    2738    2744
    2741    2740    2743    2741    2740    2742    2742    2740    2743
    2744    2738    2739    2745    2744    2747    2745    2744    2746
    2746    2744    2747    2748    2736    2737    2750    2752    2754
    2750    2752    2753    2750    2752    2755    2750    2748    2749
    2751    2750    2748    2751    2750    2752    2752    2755    2756
    2752    2755    2757    2752    2750    2748    2753    2752    2754
    2755    2752    2754    2755    2752    2753    2757    2759    2760
    2757    2759    2770    2757    2755    2756    2758    2757    2755
    2758    2757    2759    2759    2770    2771    2759    2770    2772
    2759    2761    2763    2759    2761    2762    2759    2761    2764
    2759    2757    2755    2761    2764    2766    2761    2764    2765
    2761    2764    2767    2761    2759    2760    2761    2759    2770
    2761    2759    2757    2762    2761    2763    2764    2767    2768
    2764    2767    2769    2764    2761    2763    2764    2761    2762
    2765    2764    2766    2767    2764    2766    2767    2764    2765
    2769    2767    2768    2770    2759    2760    2772    2774    2775
    2772    2774    2789    2772    2770    2771    2773    2772    2770
    2773    2772    2774    2774    2789    2790    2774    2789    2791
    2774    2776    2777    2774    2776    2778    2774    2776    2782
    2774    2772    2770    2776    2782    2784    2776    2782    2783
    2776    2782    2785    2776    2778    2781    2776    2778    2780
    2776    2778    2779    2776    2774    2775    2776    2774    2789
    2776    2774    2772    2778    2776    2777    2779    2778    2781
    2779    2778    2780    2780    2778    2781    2782    2785    2788
    2782    2785    2787    2782    2785    2786    2782    2776    2777
    2782    2776    2778    2783    2782    2784    2785    2782    2784
    2785    2782    2783    2786    2785    2788    2786    2785    2787
    2787    2785    2788    2789    2774    2775    2791    2793    2794
    2791    2793    2808    2791    2789    2790    2792    2791    2789
    2792    2791    2793    2793    2808    2809    2793    2808    2810
    2793    2795    2796    2793    2795    2797    2793    2795    2801
    2793    2791    2789    2795    2801    2803    2795    2801    2802
    2795    2801    2804    2795    2797    2800    2795    2797    2799
    2795    2797    2798    2795    2793    2794    2795    2793    2808
    2795    2793    2791    2797    2795    2796    2798    2797    2800
    2798    2797    2799    2799    2797    2800    2801    2804    2807
    2801    2804    2806    2801    2804    2805    2801    2795    2796
    2801    2795    2797    2802    2801    2803    2804    2801    2803
    2804    2801    2802    2805    2804    2807    2805    2804    2806
    2806    2804    2807    2808    2793    2794    2810    2812    2813
    2810    2812    2830    2810    2808    2809    2811    2810    2808
    2811    2810    2812    2812    2830    2831    2812    2830    2832
    2812    2814    2816    2812    2814    2815    2812    2814    2817
    2812    2810    2808    2814    2817    2819    2814    2817    2818
    2814    2817    2820    2814    2812    2813    2814    2812    2830
    2814    2812    2810    2815    2814    2816    2817    2820    2822
    2817    2820    2821    2817    2820    2823    2817    2814    2816
    2817    2814    2815    2818    2817    2819    2820    2823    2825
    2820    2823    2824    2820    2823    2826    2820    2817    2819
    2820    2817    2818    2821    2820    2822    2823    2826    2829
    2823    2826    2828    2823    2826    2827    2823    2820    2822
    2823    2820    2821    2824    2823    2825    2826    2823    2825
    2826    2823    2824    2827    2826    2829    2827    2826    2828
    2828    2826    2829    2830    2812    2813    2832    2834    2835
    2832    2834    2854    2832    2830    2831    2833    2832    2830
    2833    2832    2834    2834    2854    2855    2834    2854    2856
    2834    2836    2838    2834    2836    2837    2834    2836    2839
    2834    2832    2830    2836    2839    2841    2836    2839    2840
    2836    2839    2842    2836    2834    2835    2836    2834    2854
    2836    2834    2832    2837    2836    2838    2839    2842    2844
    2839    2842    2843    2839    2842    2845    2839    2836    2838
    2839    2836    2837    2840    2839    2841    2842    2845    2846
    2842    2845    2847    2842    2839    2841    2842    2839    2840
    2843    2842    2844    2845    2847    2848    2845    2847    2851
    2845    2842    2844    2845    2842    2843    2847    2851    2853
    2847    2851    2852    2847    2845    2846    2849    2848    2847
    2849    2848    2850    2850    2848    2847    2851    2847    2848
    2852    2851    2853    2854    2834    2835    2856    2858    2859
    2856    2858    2874    2856    2854    2855    2857    2856    2854
    2857    2856    2858    2858    2874    2875    2858    2874    2876
    2858    2860    2862    2858    2860    2861    2858    2860    2863
    2858    2856    2854    2860    2863    2864    2860    2863    2870
    2860    2858    2859    2860    2858    2874    2860    2858    2856
    2861    2860    2862    2863    2870    2872    2863    2870    2871
    2863    2860    2862    2863    2860    2861    2864    2866    2868
    2864    2866    2867    2865    2864    2863    2866    2868    2869
    2866    2864    2863    2866    2864    2865    2867    2866    2868
    2868    2872    2873    2868    2872    2870    2870    2872    2873
    2870    2863    2864    2871    2870    2872    2872    2868    2869
    2872    2868    2866    2874    2858    2859    2876    2878    2879
    2876    2878    2889    2876    2874    2875    2877    2876    2874
    2877    2876    2878    2878    2889    2890    2878    2889    2891
    2878    2880    2882    2878    2880    2881    2878    2880    2883
    2878    2876    2874    2880    2883    2885    2880    2883    2884
    2880    2883    2886    2880    2878    2879    2880    2878    2889
    2880    2878    2876    2881    2880    2882    2883    2886    2887
    2883    2886    2888    2883    2880    2882    2883    2880    2881
    2884    2883    2885    2886    2883    2885    2886    2883    2884
    2888    2886    2887    2889    2878    2879    2891    2893    2894
    2891    2893    2906    2891    2889    2890    2892    2891    2889
    2892    2891    2893    2893    2906    2907    2893    2906    2908
    2893    2895    2897    2893    2895    2896    2893    2895    2898
    2893    2891    2889    2895    2898    2900    2895    2898    2899
    2895    2898    2901    2895    2893    2894    2895    2893    2906
    2895    2893    2891    2896    2895    2897    2898    2901    2902
    2898    2901    2903    2898    2895    2897    2898    2895    2896
    2899    2898    2900    2901    2903    2905    2901    2903    2904
    2901    2898    2900    2901    2898    2899    2903    2901    2902
    2904    2903    2905    2906    2893    2894    2908    2910    2911
    2908    2910    2928    2908    2906    2907    2909    2908    2906
    2909    2908    2910    2910    2928    2929    2910    2928    2930
    2910    2912    2914    2910    2912    2913    2910    2912    2915
    2910    2908    2906    2912    2915    2917    2912    2915    2916
    2912    2915    2918    2912    2910    2911    2912    2910    2928
    2912    2910    2908    2913    2912    2914    2915    2918    2920
    2915    2918    2919    2915    2918    2921    2915    2912    2914
    2915    2912    2913    2916    2915    2917    2918    2921    2923
    2918    2921    2922    2918    2921    2924    2918    2915    2917
    2918    2915    2916    2919    2918    2920    2921    2924    2927
    2921    2924    2926    2921    2924    2925    2921    2918    2920
    2921    2918    2919    2922    2921    2923    2924    2921    2923
    2924    2921    2922    2925    2924    2927    2925    2924    2926
    2926    2924    2927    2928    2910    2911    2930    2932    2934
    2930    2932    2933    2930    2932    2935    2930    2928    2929
    2931    2930    2928    2931    2930    2932    2932    2935    2936
    2932    2935    2937    2932    2930    2928    2933    2932    2934
    2935    2932    2934    2935    2932    2933    2937    2939    2940
    2937    2939    2955    2937    2935    2936    2938    2937    2935
    2938    2937    2939    2939    2955    2956    2939    2955    2957
    2939    2941    2943    2939    2941    2942    2939    2941    2944
    2939    2937    2935    2941    2944    2945    2941    2944    2951
    2941    2939    2940    2941    2939    2955    2941    2939    2937
    2942    2941    2943    2944    2951    2953    2944    2951    2952
    2944    2941    2943    2944    2941    2942    2945    2947    2949
    2945    2947    2948    2946    2945    2944    2947    2949    2950
    2947    2945    2944    2947    2945    2946    2948    2947    2949
    2949    2953    2954    2949    2953    2951    2951    2953    2954
    2951    2944    2945    2952    2951    2953    2953    2949    2950
    2953    2949    2947    2955    2939    2940    2957    2959    2960
    2957    2959    2979    2957    2955    2956    2958    2957    2955
    2958    2957    2959    2959    2979    2980    2959    2979    2981
    2959    2961    2963    2959    2961    2962    2959    2961    2964
    2959    2957    2955    2961    2964    2966    2961    2964    2965
    2961    2964    2967    2961    2959    2960    2961    2959    2979
    2961    2959    2957    2962    2961    2963    2964    2967    2969
    2964    2967    2968    2964    2967    2970    2964    2961    2963
    2964    2961    2962    2965    2964    2966    2967    2970    2971
    2967    2970    2972    2967    2964    2966    2967    2964    2965
    2968    2967    2969    2970    2972    2973    2970    2972    2976
    2970    2967    2969    2970    2967    2968    2972    2976    2978
    2972    2976    2977    2972    2970    2971    2974    2973    2972
    2974    2973    2975    2975    2973    2972    2976    2972    2973
    2977    2976    2978    2979    2959    2960    2981    2983    2984
    2981    2983    2998    2981    2979    2980    2982    2981    2979
    2982    2981    2983    2983    2998    2999    2983    2998    3000
    2983    2985    2987    2983    2985    2986    2983    2985    2988
    2983    2981    2979    2985    2988    2989    2985    2988    2994
    2985    2988    2990    2985    2983    2984    2985    2983    2998
    2985    2983    2981    2986    2985    2987    2988    2994    2997
    2988    2994    2996    2988    2994    2995    2988    2990    2993
    2988    2990    2992    2988    2990    2991    2988    2985    2987
    2988    2985    2986    2990    2988    2989    2990    2988    2994
    2991    2990    2993    2991    2990    2992    2992    2990    2993
    2994    2988    2989    2995    2994    2997    2995    2994    2996
    2996    2994    2997    2998    2983    2984    3000    3002    3003
    3000    3002    3014    3000    2998    2999    3001    3000    2998
    3001    3000    3002    3002    3014    3015    3002    3014    3016
    3002    3004    3005    3002    3004    3010    3002    3004    3006
    3002    3000    2998    3004    3010    3013    3004    3010    3012
    3004    3010    3011    3004    3006    3009    3004    3006    3008
    3004    3006    3007    3004    3002    3003    3004    3002    3014
    3004    3002    3000    3006    3004    3005    3006    3004    3010
    3007    3006    3009    3007    3006    3008    3008    3006    3009
    3010    3004    3005    3011    3010    3013    3011    3010    3012
    3012    3010    3013    3014    3002    3003    3016    3018    3019
    3016    3018    3024    3016    3014    3015    3017    3016    3014
    3017    3016    3018    3018    3024    3025    3018    3024    3026
    3018    3020    3023    3018    3020    3022    3018    3020    3021
    3018    3016    3014    3020    3018    3019    3020    3018    3024
    3020    3018    3016    3021    3020    3023    3021    3020    3022
    3022    3020    3023    3024    3018    3019    3026    3028    3029
    3026    3028    3041    3026    3024    3025    3027    3026    3024
    3027    3026    3028    3028    3041    3042    3028    3041    3043
    3028    3030    3032    3028    3030    3031    3028    3030    3033
    3028    3026    3024    3030    3033    3035    3030    3033    3034
    3030    3033    3036    3030    3028    3029    3030    3028    3041
    3030    3028    3026    3031    3030    3032    3033    3036    3037
    3033    3030    3032    3033    3030    3031    3034    3033    3035
    3036    3037    3040    3036    3037    3039    3036    3037    3038
    3036    3033    3035    3036    3033    3034    3038    3037    3040
    3038    3037    3039    3039    3037    3040    3041    3028    3029
    3043    3045    3046    3043    3045    3063    3043    3041    3042
    3044    3043    3041    3044    3043    3045    3045    3063    3064
    3045    3063    3065    3045    3047    3049    3045    3047    3048
    3045    3047    3050    3045    3043    3041    3047    3050    3052
    3047    3050    3051    3047    3050    3053    3047    3045    3046
    3047    3045    3063    3047    3045    3043    3048    3047    3049
    3050    3053    3055    3050    3053    3054    3050    3053    3056
    3050    3047    3049    3050    3047    3048    3051    3050    3052
    3053    3056    3058    3053    3056    3057    3053    3056    3059
    3053    3050    3052    3053    3050    3051    3054    3053    3055
    3056    3059    3062    3056    3059    3061    3056    3059    3060
    3056    3053    3055    3056    3053    3054    3057    3056    3058
    3059    3056    3058    3059    3056    3057    3060    3059    3062
    3060    3059    3061    3061    3059    3062    3063    3045    3046
    3065    3067    3068    3065    3067    3083    3065    3063    3064
    3066    3065    3063    3066    3065    3067    3067    3083    3084
    3067    3083    3085    3067    3069    3071    3067    3069    3070
    3067    3069    3072    3067    3065    3063    3069    3072    3073
    3069    3072    3079    3069    3067    3068    3069    3067    3083
    3069    3067    3065    3070    3069    3071    3072    3079    3081
    3072    3079    3080    3072    3069    3071    3072    3069    3070
    3073    3075    3077    3073    3075    3076    3074    3073    3072
    3075    3077    3078    3075    3073    3072    3075    3073    3074
    3076    3075    3077    3077    3081    3082    3077    3081    3079
    3079    3081    3082    3079    3072    3073    3080    3079    3081
    3081    3077    3078    3081    3077    3075    3083    3067    3068
    3085    3087    3088    3085    3087    3102    3085    3083    3084
    3086    3085    3083    3086    3085    3087    3087    3102    3103
    3087    3102    3104    3087    3089    3091    3087    3089    3090
    3087    3089    3092    3087    3085    3083    3089    3092    3093
    3089    3092    3098    3089    3092    3094    3089    3087    3088
    3089    3087    3102    3089    3087    3085    3090    3089    3091
    3092    3098    3101    3092    3098    3100    3092    3098    3099
    3092    3094    3097    3092    3094    3096    3092    3094    3095
    3092    3089    3091    3092    3089    3090    3094    3092    3093
    3094    3092    3098    3095    3094    3097    3095    3094    3096
    3096    3094    3097    3098    3092    3093    3099    3098    3101
    3099    3098    3100    3100    3098    3101    3102    3087    3088
    3104    3106    3107    3104    3106    3126    3104    3102    3103
    3105    3104    3102    3105    3104    3106    3106    3126    3127
    3106    3126    3128    3106    3108    3110    3106    3108    3109
    3106    3108    3111    3106    3104    3102    3108    3111    3113
    3108    3111    3112    3108    3111    3114    3108    3106    3107
    3108    3106    3126    3108    3106    3104    3109    3108    3110
    3111    3114    3116    3111    3114    3115    3111    3114    3117
    3111    3108    3110    3111    3108    3109    3112    3111    3113
    3114    3117    3118    3114    3117    3119    3114    3111    3113
    3114    3111    3112    3115    3114    3116    3117    3119    3120
    3117    3119    3123    3117    3114    3116    3117    3114    3115
    3119    3123    3125    3119    3123    3124    3119    3117    3118
    3121    3120    3119    3121    3120    3122    3122    3120    3119
    3123    3119    3120    3124    3123    3125    3126    3106    3107
    3128    3130    3131    3128    3130    3136    3128    3126    3127
    3129    3128    3126    3129    3128    3130    3130    3136    3137
    3130    3136    3138    3130    3132    3135    3130    3132    3134
    3130    3132    3133    3130    3128    3126    3132    3130    3131
    3132    3130    3136    3132    3130    3128    3133    3132    3135
    3133    3132    3134    3134    3132    3135    3136    3130    3131
    3138    3140    3141    3138    3140    3147    3138    3136    3137
    3139    3138    3136    3139    3138    3140    3140    3147    3148
    3140    3147    3149    3140    3142    3144    3140    3142    3143
    3140    3142    3145    3140    3138    3136    3142    3145    3146
    3142    3140    3141    3142    3140    3147    3142    3140    3138
    3143    3142    3144    3145    3142    3144    3145    3142    3143
    3147    3140    3141    3149    3151    3152    3149    3151    3162
    3149    3147    3148    3150    3149    3147    3150    3149    3151
    3151    3162    3163    3151    3162    3164    3151    3153    3155
    3151    3153    3154    3151    3153    3156    3151    3149    3147
    3153    3156    3158    3153    3156    3157    3153    3156    3159
    3153    3151    3152    3153    3151    3162    3153    3151    3149
    3154    3153    3155    3156    3159    3160    3156    3159    3161
    3156    3153    3155    3156    3153    3154    3157    3156    3158
    3159    3156    3158    3159    3156    3157    3161    3159    3160
    3162    3151    3152    3164    3166    3167    3164    3166    3177
    3164    3162    3163    3165    3164    3162    3165    3164    3166
    3166    3177    3178    3166    3177    3179    3166    3168    3170
    3166    3168    3169    3166    3168    3171    3166    3164    3162
    3168    3171    3173    3168    3171    3172    3168    3171    3174
    3168    3166    3167    3168    3166    3177    3168    3166    3164
    3169    3168    3170    3171    3174    3175    3171    3174    3176
    3171    3168    3170    3171    3168    3169    3172    3171    3173
    3174    3171    3173    3174    3171    3172    3176    3174    3175
    3177    3166    3167    3179    3181    3182    3179    3181    3194
    3179    3177    3178    3180    3179    3177    3180    3179    3181
    3181    3194    3195    3181    3194    3196    3181    3183    3185
    3181    3183    3184    3181    3183    3188    3181    3179    3177
    3183    3188    3192    3183    3188    3186    3183    3181    3182
    3183    3181    3194    3183    3181    3179    3184    3183    3185
    3186    3189    3191    3186    3189    3190    3186    3188    3192
    3188    3186    3187    3188    3186    3189    3188    3183    3185
    3188    3183    3184    3189    3186    3187    3190    3189    3191
    3191    3192    3188    3191    3192    3193    3192    3191    3189
    3193    3192    3188    3194    3181    3182    3196    3198    3199
    3196    3198    3213    3196    3194    3195    3197    3196    3194
    3197    3196    3198    3198    3213    3214    3198    3213    3215
    3198    3200    3202    3198    3200    3201    3198    3200    3203
    3198    3196    3194    3200    3203    3204    3200    3203    3209
    3200    3203    3205    3200    3198    3199    3200    3198    3213
    3200    3198    3196    3201    3200    3202    3203    3209    3212
    3203    3209    3211    3203    3209    3210    3203    3205    3208
    3203    3205    3207    3203    3205    3206    3203    3200    3202
    3203    3200    3201    3205    3203    3204    3205    3203    3209
    3206    3205    3208    3206    3205    3207    3207    3205    3208
    3209    3203    3204    3210    3209    3212    3210    3209    3211
    3211    3209    3212    3213    3198    3199    3215    3217    3218
    3215    3217    3235    3215    3213    3214    3216    3215    3213
    3216    3215    3217    3217    3235    3236    3217    3235    3237
    3217    3219    3221    3217    3219    3220    3217    3219    3222
    3217    3215    3213    3219    3222    3224    3219    3222    3223
    3219    3222    3225    3219    3217    3218    3219    3217    3235
    3219    3217    3215    3220    3219    3221    3222    3225    3227
    3222    3225    3226    3222    3225    3228    3222    3219    3221
    3222    3219    3220    3223    3222    3224    3225    3228    3230
    3225    3228    3229    3225    3228    3231    3225    3222    3224
    3225    3222    3223    3226    3225    3227    3228    3231    3234
    3228    3231    3233    3228    3231    3232    3228    3225    3227
    3228    3225    3226    3229    3228    3230    3231    3228    3230
    3231    3228    3229    3232    3231    3234    3232    3231    3233
    3233    3231    3234    3235    3217    3218    3237    3239    3240
    3237    3239    3252    3237    3235    3236    3238    3237    3235
    3238    3237    3239    3239    3252    3253    3239    3252    3254
    3239    3241    3243    3239    3241    3242    3239    3241    3244
    3239    3237    3235    3241    3244    3246    3241    3244    3245
    3241    3244    3247    3241    3239    3240    3241    3239    3252
    3241    3239    3237    3242    3241    3243    3244    3247    3248
    3244    3247    3249    3244    3241    3243    3244    3241    3242
    3245    3244    3246    3247    3249    3251    3247    3249    3250
    3247    3244    3246    3247    3244    3245    3249    3247    3248
    3250    3249    3251    3252    3239    3240    3254    3256    3257
    3254    3256    3269    3254    3252    3253    3255    3254    3252
    3255    3254    3256    3256    3269    3270    3256    3269    3271
    3256    3258    3260    3256    3258    3259    3256    3258    3263
    3256    3254    3252    3258    3263    3267    3258    3263    3261
    3258    3256    3257    3258    3256    3269    3258    3256    3254
    3259    3258    3260    3261    3264    3266    3261    3264    3265
    3261    3263    3267    3263    3261    3262    3263    3261    3264
    3263    3258    3260    3263    3258    3259    3264    3261    3262
    3265    3264    3266    3266    3267    3263    3266    3267    3268
    3267    3266    3264    3268    3267    3263    3269    3256    3257
    3271    3273    3274    3271    3273    3290    3271    3269    3270
    3272    3271    3269    3272    3271    3273    3273    3290    3291
    3273    3290    3292    3273    3275    3277    3273    3275    3276
    3273    3275    3278    3273    3271    3269    3275    3278    3279
    3275    3278    3286    3275    3273    3274    3275    3273    3290
    3275    3273    3271    3276    3275    3277    3278    3286    3288
    3278    3286    3287    3278    3275    3277    3278    3275    3276
    3279    3281    3283    3279    3281    3282    3280    3279    3278
    3281    3279    3278    3281    3279    3280    3282    3281    3283
    3283    3288    3286    3283    3288    3289    3283    3284    3285
    3284    3283    3281    3286    3278    3279    3287    3286    3288
    3288    3283    3281    3288    3283    3284    3289    3288    3286
    3290    3273    3274    3292    3294    3295    3292    3294    3309
    3292    3290    3291    3293    3292    3290    3293    3292    3294
    3294    3309    3310    3294    3309    3311    3294    3296    3297
    3294    3296    3298    3294    3296    3302    3294    3292    3290
    3296    3302    3304    3296    3302    3303    3296    3302    3305
    3296    3298    3301    3296    3298    3300    3296    3298    3299
    3296    3294    3295    3296    3294    3309    3296    3294    3292
    3298    3296    3297    3299    3298    3301    3299    3298    3300
    3300    3298    3301    3302    3305    3308    3302    3305    3307
    3302    3305    3306    3302    3296    3297    3302    3296    3298
    3303    3302    3304    3305    3302    3304    3305    3302    3303
    3306    3305    3308    3306    3305    3307    3307    3305    3308
    3309    3294    3295    3311    3313    3314    3311    3313    3321
    3311    3309    3310    3312    3311    3309    3312    3311    3313
    3313    3321    3322    3313    3321    3323    3313    3315    3317
    3313    3315    3316    3313    3315    3318    3313    3311    3309
    3315    3318    3319    3315    3318    3320    3315    3313    3314
    3315    3313    3321    3315    3313    3311    3316    3315    3317
    3318    3315    3317    3318    3315    3316    3320    3318    3319
    3321    3313    3314    3323    3325    3326    3323    3325    3340
    3323    3321    3322    3324    3323    3321    3324    3323    3325
    3325    3340    3341    3325    3340    3342    3325    3327    3329
    3325    3327    3328    3325    3327    3330    3325    3323    3321
    3327    3330    3331    3327    3330    3336    3327    3330    3332
    3327    3325    3326    3327    3325    3340    3327    3325    3323
    3328    3327    3329    3330    3336    3339    3330    3336    3338
    3330    3336    3337    3330    3332    3335    3330    3332    3334
    3330    3332    3333    3330    3327    3329    3330    3327    3328
    3332    3330    3331    3332    3330    3336    3333    3332    3335
    3333    3332    3334    3334    3332    3335    3336    3330    3331
    3337    3336    3339    3337    3336    3338    3338    3336    3339
    3340    3325    3326    3342    3344    3345    3342    3344    3362
    3342    3340    3341    3343    3342    3340    3343    3342    3344
    3344    3362    3363    3344    3362    3364    3344    3346    3348
    3344    3346    3347    3344    3346    3349    3344    3342    3340
    3346    3349    3351    3346    3349    3350    3346    3349    3352
    3346    3344    3345    3346    3344    3362    3346    3344    3342
    3347    3346    3348    3349    3352    3354    3349    3352    3353
    3349    3352    3355    3349    3346    3348    3349    3346    3347
    3350    3349    3351    3352    3355    3357    3352    3355    3356
    3352    3355    3358    3352    3349    3351    3352    3349    3350
    3353    3352    3354    3355    3358    3361    3355    3358    3360
    3355    3358    3359    3355    3352    3354    3355    3352    3353
    3356    3355    3357    3358    3355    3357    3358    3355    3356
    3359    3358    3361    3359    3358    3360    3360    3358    3361
    3362    3344    3345    3364    3366    3367    3364    3366    3374
    3364    3362    3363    3365    3364    3362    3365    3364    3366
    3366    3374    3375    3366    3374    3376    3366    3368    3370
    3366    3368    3369    3366    3368    3371    3366    3364    3362
    3368    3371    3372    3368    3371    3373    3368    3366    3367
    3368    3366    3374    3368    3366    3364    3369    3368    3370
    3371    3368    3370    3371    3368    3369    3373    3371    3372
    3374    3366    3367    3376    3378    3379    3376    3378    3398
    3376    3374    3375    3377    3376    3374    3377    3376    3378
    3378    3398    3399    3378    3398    3400    3378    3380    3382
    3378    3380    3381    3378    3380    3383    3378    3376    3374
    3380    3383    3385    3380    3383    3384    3380    3383    3386
    3380    3378    3379    3380    3378    3398    3380    3378    3376
    3381    3380    3382    3383    3386    3388    3383    3386    3387
    3383    3386    3389    3383    3380    3382    3383    3380    3381
    3384    3383    3385    3386    3389    3390    3386    3389    3391
    3386    3383    3385    3386    3383    3384    3387    3386    3388
    3389    3391    3392    3389    3391    3395    3389    3386    3388
    3389    3386    3387    3391    3395    3397    3391    3395    3396
    3391    3389    3390    3393    3392    3391    3393    3392    3394
    3394    3392    3391    3395    3391    3392    3396    3395    3397
    3398    3378    3379    3400    3404    3405    3400    3404    3406
    3400    3401    3403    3400    3401    3402    3400    3398    3399
    3401    3409    3411    3401    3409    3410    3401    3400    3398
    3402    3401    3403    3404    3412    3413    3404    3412    3414
    3404    3406    3408    3404    3406    3407    3404    3406    3409
    3404    3400    3398    3404    3400    3401    3406    3409    3411
    3406    3409    3410    3406    3409    3401    3406    3404    3405
    3407    3406    3408    3409    3406    3408    3409    3406    3407
    3409    3401    3403    3409    3401    3402    3409    3401    3400
    3410    3409    3411    3412    3404    3405    3412    3404    3406
    3412    3404    3400    3414    3416    3417    3414    3416    3432
    3414    3412    3413    3415    3414    3412    3415    3414    3416
    3416    3432    3433    3416    3432    3434    3416    3418    3420
    3416    3418    3419    3416    3418    3421    3416    3414    3412
    3418    3421    3422    3418    3421    3428    3418    3416    3417
    3418    3416    3432    3418    3416    3414    3419    3418    3420
    3421    3428    3430    3421    3428    3429    3421    3418    3420
    3421    3418    3419    3422    3424    3426    3422    3424    3425
    3423    3422    3421    3424    3426    3427    3424    3422    3421
    3424    3422    3423    3425    3424    3426    3426    3430    3431
    3426    3430    3428    3428    3430    3431    3428    3421    3422
    3429    3428    3430    3430    3426    3427    3430    3426    3424
    3432    3416    3417    3434    3436    3437    3434    3436    3452
    3434    3432    3433    3435    3434    3432    3435    3434    3436
    3436    3452    3453    3436    3452    3454    3436    3438    3440
    3436    3438    3439    3436    3438    3441    3436    3434    3432
    3438    3441    3442    3438    3441    3448    3438    3436    3437
    3438    3436    3452    3438    3436    3434    3439    3438    3440
    3441    3448    3450    3441    3448    3449    3441    3438    3440
    3441    3438    3439    3442    3444    3446    3442    3444    3445
    3443    3442    3441    3444    3446    3447    3444    3442    3441
    3444    3442    3443    3445    3444    3446    3446    3450    3451
    3446    3450    3448    3448    3450    3451    3448    3441    3442
    3449    3448    3450    3450    3446    3447    3450    3446    3444
    3452    3436    3437    3454    3458    3459    3454    3458    3460
    3454    3455    3457    3454    3455    3456    3454    3452    3453
    3455    3463    3465    3455    3463    3464    3455    3454    3452
    3456    3455    3457    3458    3466    3467    3458    3466    3468
    3458    3460    3462    3458    3460    3461    3458    3460    3463
    3458    3454    3452    3458    3454    3455    3460    3463    3465
    3460    3463    3464    3460    3463    3455    3460    3458    3459
    3461    3460    3462    3463    3460    3462    3463    3460    3461
    3463    3455    3457    3463    3455    3456    3463    3455    3454
    3464    3463    3465    3466    3458    3459    3466    3458    3460
    3466    3458    3454    3468    3470    3472    3468    3470    3471
    3468    3470    3473    3468    3466    3467    3469    3468    3466
    3469    3468    3470    3470    3473    3474    3470    3473    3475
    3470    3468    3466    3471    3470    3472    3473    3470    3472
    3473    3470    3471    3475    3477    3478    3475    3477    3492
    3475    3473    3474    3476    3475    3473    3476    3475    3477
    3477    3492    3493    3477    3492    3494    3477    3479    3481
    3477    3479    3480    3477    3479    3482    3477    3475    3473
    3479    3482    3483    3479    3482    3488    3479    3482    3484
    3479    3477    3478    3479    3477    3492    3479    3477    3475
    3480    3479    3481    3482    3488    3491    3482    3488    3490
    3482    3488    3489    3482    3484    3487    3482    3484    3486
    3482    3484    3485    3482    3479    3481    3482    3479    3480
    3484    3482    3483    3484    3482    3488    3485    3484    3487
    3485    3484    3486    3486    3484    3487    3488    3482    3483
    3489    3488    3491    3489    3488    3490    3490    3488    3491
    3492    3477    3478    3494    3496    3497    3494    3496    3508
    3494    3492    3493    3495    3494    3492    3495    3494    3496
    3496    3508    3509    3496    3508    3510    3496    3498    3499
    3496    3498    3504    3496    3498    3500    3496    3494    3492
    3498    3504    3507    3498    3504    3506    3498    3504    3505
    3498    3500    3503    3498    3500    3502    3498    3500    3501
    3498    3496    3497    3498    3496    3508    3498    3496    3494
    3500    3498    3499    3500    3498    3504    3501    3500    3503
    3501    3500    3502    3502    3500    3503    3504    3498    3499
    3505    3504    3507    3505    3504    3506    3506    3504    3507
    3508    3496    3497    3510    3512    3513    3510    3512    3530
    3510    3508    3509    3511    3510    3508    3511    3510    3512
    3512    3530    3531    3512    3530    3532    3512    3514    3516
    3512    3514    3515    3512    3514    3517    3512    3510    3508
    3514    3517    3519    3514    3517    3518    3514    3517    3520
    3514    3512    3513    3514    3512    3530    3514    3512    3510
    3515    3514    3516    3517    3520    3522    3517    3520    3521
    3517    3520    3523    3517    3514    3516    3517    3514    3515
    3518    3517    3519    3520    3523    3525    3520    3523    3524
    3520    3523    3526    3520    3517    3519    3520    3517    3518
    3521    3520    3522    3523    3526    3529    3523    3526    3528
    3523    3526    3527    3523    3520    3522    3523    3520    3521
    3524    3523    3525    3526    3523    3525    3526    3523    3524
    3527    3526    3529    3527    3526    3528    3528    3526    3529
    3530    3512    3513    3532    3534    3535    3532    3534    3551
    3532    3530    3531    3533    3532    3530    3533    3532    3534
    3534    3551    3552    3534    3551    3553    3534    3536    3538
    3534    3536    3537    3534    3536    3539    3534    3532    3530
    3536    3539    3540    3536    3539    3547    3536    3534    3535
    3536    3534    3551    3536    3534    3532    3537    3536    3538
    3539    3547    3549    3539    3547    3548    3539    3536    3538
    3539    3536    3537    3540    3542    3544    3540    3542    3543
    3541    3540    3539    3542    3540    3539    3542    3540    3541
    3543    3542    3544    3544    3549    3547    3544    3549    3550
    3544    3545    3546    3545    3544    3542    3547    3539    3540
    3548    3547    3549    3549    3544    3542    3549    3544    3545
    3550    3549    3547    3551    3534    3535    3553    3555    3556
    3553    3555    3568    3553    3551    3552    3554    3553    3551
    3554    3553    3555    3555    3568    3569    3555    3568    3570
    3555    3557    3559    3555    3557    3558    3555    3557    3560
    3555    3553    3551    3557    3560    3562    3557    3560    3561
    3557    3560    3563    3557    3555    3556    3557    3555    3568
    3557    3555    3553    3558    3557    3559    3560    3563    3564
    3560    3557    3559    3560    3557    3558    3561    3560    3562
    3563    3564    3567    3563    3564    3566    3563    3564    3565
    3563    3560    3562    3563    3560    3561    3565    3564    3567
    3565    3564    3566    3566    3564    3567    3568    3555    3556
    3570    3572    3573    3570    3572    3582    3570    3568    3569
    3571    3570    3568    3571    3570    3572    3572    3582    3583
    3572    3582    3584    3572    3574    3576    3572    3574    3575
    3572    3574    3577    3572    3570    3568    3574    3577    3578
    3574    3577    3579    3574    3572    3573    3574    3572    3582
    3574    3572    3570    3575    3574    3576    3577    3579    3581
    3577    3579    3580    3577    3574    3576    3577    3574    3575
    3579    3577    3578    3580    3579    3581    3582    3572    3573
    3584    3586    3587    3584    3586    3593    3584    3582    3583
    3585    3584    3582    3585    3584    3586    3586    3593    3594
    3586    3593    3595    3586    3588    3590    3586    3588    3589
    3586    3588    3591    3586    3584    3582    3588    3591    3592
    3588    3586    3587    3588    3586    3593    3588    3586    3584
    3589    3588    3590    3591    3588    3590    3591    3588    3589
    3593    3586    3587    3595    3597    3599    3595    3597    3598
    3595    3597    3600    3595    3593    3594    3596    3595    3593
    3596    3595    3597    3597    3600    3601    3597    3600    3602
    3597    3595    3593    3598    3597    3599    3600    3597    3599
    3600    3597    3598    3602    3606    3607    3602    3606    3608
    3602    3603    3605    3602    3603    3604    3602    3600    3601
    3603    3611    3613    3603    3611    3612    3603    3602    3600
    3604    3603    3605    3606    3614    3615    3606    3614    3616
    3606    3608    3610    3606    3608    3609    3606    3608    3611
    3606    3602    3600    3606    3602    3603    3608    3611    3613
    3608    3611    3612    3608    3611    3603    3608    3606    3607
    3609    3608    3610    3611    3608    3610    3611    3608    3609
    3611    3603    3605    3611    3603    3604    3611    3603    3602
    3612    3611    3613    3614    3606    3607    3614    3606    3608
    3614    3606    3602    3616    3618    3619    3616    3618    3630
    3616    3614    3615    3617    3616    3614    3617    3616    3618
    3618    3630    3631    3618    3630    3632    3618    3620    3621
    3618    3620    3626    3618    3620    3622    3618    3616    3614
    3620    3626    3629    3620    3626    3628    3620    3626    3627
    3620    3622    3625    3620    3622    3624    3620    3622    3623
    3620    3618    3619    3620    3618    3630    3620    3618    3616
    3622    3620    3621    3622    3620    3626    3623    3622    3625
    3623    3622    3624    3624    3622    3625    3626    3620    3621
    3627    3626    3629    3627    3626    3628    3628    3626    3629
    3630    3618    3619    3632    3634    3635    3632    3634    3646
    3632    3630    3631    3633    3632    3630    3633    3632    3634
    3634    3646    3647    3634    3646    3648    3634    3636    3637
    3634    3636    3642    3634    3636    3638    3634    3632    3630
    3636    3642    3645    3636    3642    3644    3636    3642    3643
    3636    3638    3641    3636    3638    3640    3636    3638    3639
    3636    3634    3635    3636    3634    3646    3636    3634    3632
    3638    3636    3637    3638    3636    3642    3639    3638    3641
    3639    3638    3640    3640    3638    3641    3642    3636    3637
    3643    3642    3645    3643    3642    3644    3644    3642    3645
    3646    3634    3635    3648    3650    3651    3648    3650    3656
    3648    3646    3647    3649    3648    3646    3649    3648    3650
    3650    3656    3657    3650    3656    3658    3650    3652    3655
    3650    3652    3654    3650    3652    3653    3650    3648    3646
    3652    3650    3651    3652    3650    3656    3652    3650    3648
    3653    3652    3655    3653    3652    3654    3654    3652    3655
    3656    3650    3651    3658    3660    3661    3658    3660    3673
    3658    3656    3657    3659    3658    3656    3659    3658    3660
    3660    3673    3674    3660    3673    3675    3660    3662    3664
    3660    3662    3663    3660    3662    3665    3660    3658    3656
    3662    3665    3667    3662    3665    3666    3662    3665    3668
    3662    3660    3661    3662    3660    3673    3662    3660    3658
    3663    3662    3664    3665    3668    3669    3665    3662    3664
    3665    3662    3663    3666    3665    3667    3668    3669    3672
    3668    3669    3671    3668    3669    3670    3668    3665    3667
    3668    3665    3666    3670    3669    3672    3670    3669    3671
    3671    3669    3672    3673    3660    3661    3675    3677    3678
    3675    3677    3689    3675    3673    3674    3676    3675    3673
    3676    3675    3677    3677    3689    3690    3677    3689    3691
    3677    3679    3680    3677    3679    3685    3677    3679    3681
    3677    3675    3673    3679    3685    3688    3679    3685    3687
    3679    3685    3686    3679    3681    3684    3679    3681    3683
    3679    3681    3682    3679    3677    3678    3679    3677    3689
    3679    3677    3675    3681    3679    3680    3681    3679    3685
    3682    3681    3684    3682    3681    3683    3683    3681    3684
    3685    3679    3680    3686    3685    3688    3686    3685    3687
    3687    3685    3688    3689    3677    3678    3691    3693    3694
    3691    3693    3713    3691    3689    3690    3692    3691    3689
    3692    3691    3693    3693    3713    3714    3693    3713    3715
    3693    3695    3697    3693    3695    3696    3693    3695    3698
    3693    3691    3689    3695    3698    3699    3695    3698    3704
    3695    3693    3694    3695    3693    3713    3695    3693    3691
    3696    3695    3697    3698    3704    3703    3698    3704    3705
    3698    3695    3697    3698    3695    3696    3699    3701    3702
    3699    3701    3703    3700    3699    3698    3701    3703    3704
    3701    3699    3698    3701    3699    3700    3703    3709    3711
    3703    3709    3710    3703    3701    3702    3704    3705    3707
    3704    3705    3706    3704    3698    3699    3705    3704    3703
    3706    3705    3707    3707    3711    3709    3707    3711    3712
    3708    3707    3705    3709    3703    3704    3709    3703    3701
    3710    3709    3711    3711    3707    3705    3711    3707    3708
    3712    3711    3709    3713    3693    3694    3715    3717    3718
    3715    3717    3728    3715    3713    3714    3716    3715    3713
    3716    3715    3717    3717    3728    3729    3717    3728    3730
    3717    3719    3721    3717    3719    3720    3717    3719    3722
    3717    3715    3713    3719    3722    3724    3719    3722    3723
    3719    3722    3725    3719    3717    3718    3719    3717    3728
    3719    3717    3715    3720    3719    3721    3722    3725    3726
    3722    3725    3727    3722    3719    3721    3722    3719    3720
    3723    3722    3724    3725    3722    3724    3725    3722    3723
    3727    3725    3726    3728    3717    3718    3730    3732    3734
    3730    3732    3733    3730    3732    3735    3730    3728    3729
    3731    3730    3728    3731    3730    3732    3732    3735    3736
    3732    3735    3737    3732    3730    3728    3733    3732    3734
    3735    3732    3734    3735    3732    3733    3737    3739    3740
    3737    3739    3754    3737    3735    3736    3738    3737    3735
    3738    3737    3739    3739    3754    3755    3739    3754    3756
    3739    3741    3743    3739    3741    3742    3739    3741    3744
    3739    3737    3735    3741    3744    3745    3741    3744    3750
    3741    3744    3746    3741    3739    3740    3741    3739    3754
    3741    3739    3737    3742    3741    3743    3744    3750    3753
    3744    3750    3752    3744    3750    3751    3744    3746    3749
    3744    3746    3748    3744    3746    3747    3744    3741    3743
    3744    3741    3742    3746    3744    3745    3746    3744    3750
    3747    3746    3749    3747    3746    3748    3748    3746    3749
    3750    3744    3745    3751    3750    3753    3751    3750    3752
    3752    3750    3753    3754    3739    3740    3756    3758    3759
    3756    3758    3768    3756    3754    3755    3757    3756    3754
    3757    3756    3758    3758    3768    3769    3758    3768    3770
    3758    3760    3762    3758    3760    3761    3758    3760    3763
    3758    3756    3754    3760    3763    3764    3760    3763    3765
    3760    3758    3759    3760    3758    3768    3760    3758    3756
    3761    3760    3762    3763    3765    3767    3763    3765    3766
    3763    3760    3762    3763    3760    3761    3765    3763    3764
    3766    3765    3767    3768    3758    3759    3770    3772    3773
    3770    3772    3784    3770    3768    3769    3771    3770    3768
    3771    3770    3772    3772    3784    3785    3772    3784    3786
    3772    3774    3775    3772    3774    3780    3772    3774    3776
    3772    3770    3768    3774    3780    3783    3774    3780    3782
    3774    3780    3781    3774    3776    3779    3774    3776    3778
    3774    3776    3777    3774    3772    3773    3774    3772    3784
    3774    3772    3770    3776    3774    3775    3776    3774    3780
    3777    3776    3779    3777    3776    3778    3778    3776    3779
    3780    3774    3775    3781    3780    3783    3781    3780    3782
    3782    3780    3783    3784    3772    3773    3786    3788    3789
    3786    3788    3800    3786    3784    3785    3787    3786    3784
    3787    3786    3788    3788    3800    3801    3788    3800    3802
    3788    3790    3791    3788    3790    3796    3788    3790    3792
    3788    3786    3784    3790    3796    3799    3790    3796    3798
    3790    3796    3797    3790    3792    3795    3790    3792    3794
    3790    3792    3793    3790    3788    3789    3790    3788    3800
    3790    3788    3786    3792    3790    3791    3792    3790    3796
    3793    3792    3795    3793    3792    3794    3794    3792    3795
    3796    3790    3791    3797    3796    3799    3797    3796    3798
    3798    3796    3799    3800    3788    3789    3802    3804    3805
    3802    3804    3822    3802    3800    3801    3803    3802    3800
    3803    3802    3804    3804    3822    3823    3804    3822    3824
    3804    3806    3808    3804    3806    3807    3804    3806    3809
    3804    3802    3800    3806    3809    3811    3806    3809    3810
    3806    3809    3812    3806    3804    3805    3806    3804    3822
    3806    3804    3802    3807    3806    3808    3809    3812    3814
    3809    3812    3813    3809    3812    3815    3809    3806    3808
    3809    3806    3807    3810    3809    3811    3812    3815    3817
    3812    3815    3816    3812    3815    3818    3812    3809    3811
    3812    3809    3810    3813    3812    3814    3815    3818    3821
    3815    3818    3820    3815    3818    3819    3815    3812    3814
    3815    3812    3813    3816    3815    3817    3818    3815    3817
    3818    3815    3816    3819    3818    3821    3819    3818    3820
    3820    3818    3821    3822    3804    3805    3824    3826    3827
    3824    3826    3836    3824    3822    3823    3825    3824    3822
    3825    3824    3826    3826    3836    3837    3826    3836    3838
    3826    3828    3829    3826    3828    3832    3826    3828    3830
    3826    3824    3822    3828    3832    3835    3828    3832    3834
    3828    3832    3833    3828    3830    3831    3828    3826    3827
    3828    3826    3836    3828    3826    3824    3830    3828    3829
    3830    3828    3832    3832    3828    3829    3833    3832    3835
    3833    3832    3834    3834    3832    3835    3836    3826    3827
    3838    3840    3842    3838    3840    3841    3838    3840    3843
    3838    3836    3837    3839    3838    3836    3839    3838    3840
    3840    3843    3844    3840    3843    3845    3840    3838    3836
    3841    3840    3842    3843    3840    3842    3843    3840    3841
    3845    3847    3848    3845    3847    3867    3845    3843    3844
    3846    3845    3843    3846    3845    3847    3847    3867    3868
    3847    3867    3869    3847    3849    3851    3847    3849    3850
    3847    3849    3852    3847    3845    3843    3849    3852    3854
    3849    3852    3853    3849    3852    3855    3849    3847    3848
    3849    3847    3867    3849    3847    3845    3850    3849    3851
    3852    3855    3857    3852    3855    3856    3852    3855    3858
    3852    3849    3851    3852    3849    3850    3853    3852    3854
    3855    3858    3859    3855    3858    3860    3855    3852    3854
    3855    3852    3853    3856    3855    3857    3858    3860    3861
    3858    3860    3864    3858    3855    3857    3858    3855    3856
    3860    3864    3866    3860    3864    3865    3860    3858    3859
    3862    3861    3860    3862    3861    3863    3863    3861    3860
    3864    3860    3861    3865    3864    3866    3867    3847    3848
    3869    3871    3872    3869    3871    3883    3869    3867    3868
    3870    3869    3867    3870    3869    3871    3871    3883    3884
    3871    3883    3885    3871    3873    3874    3871    3873    3879
    3871    3873    3875    3871    3869    3867    3873    3879    3882
    3873    3879    3881    3873    3879    3880    3873    3875    3878
    3873    3875    3877    3873    3875    3876    3873    3871    3872
    3873    3871    3883    3873    3871    3869    3875    3873    3874
    3875    3873    3879    3876    3875    3878    3876    3875    3877
    3877    3875    3878    3879    3873    3874    3880    3879    3882
    3880    3879    3881    3881    3879    3882    3883    3871    3872
    3885    3887    3888    3885    3887    3900    3885    3883    3884
    3886    3885    3883    3886    3885    3887    3887    3900    3901
    3887    3900    3902    3887    3889    3891    3887    3889    3890
    3887    3889    3892    3887    3885    3883    3889    3892    3894
    3889    3892    3893    3889    3892    3895    3889    3887    3888
    3889    3887    3900    3889    3887    3885    3890    3889    3891
    3892    3895    3896    3892    3889    3891    3892    3889    3890
    3893    3892    3894    3895    3896    3899    3895    3896    3898
    3895    3896    3897    3895    3892    3894    3895    3892    3893
    3897    3896    3899    3897    3896    3898    3898    3896    3899
    3900    3887    3888    3902    3904    3905    3902    3904    3919
    3902    3900    3901    3903    3902    3900    3903    3902    3904
    3904    3919    3920    3904    3919    3921    3904    3906    3908
    3904    3906    3907    3904    3906    3909    3904    3902    3900
    3906    3909    3910    3906    3909    3915    3906    3909    3911
    3906    3904    3905    3906    3904    3919    3906    3904    3902
    3907    3906    3908    3909    3915    3918    3909    3915    3917
    3909    3915    3916    3909    3911    3914    3909    3911    3913
    3909    3911    3912    3909    3906    3908    3909    3906    3907
    3911    3909    3910    3911    3909    3915    3912    3911    3914
    3912    3911    3913    3913    3911    3914    3915    3909    3910
    3916    3915    3918    3916    3915    3917    3917    3915    3918
    3919    3904    3905    3921    3923    3925    3921    3923    3924
    3921    3923    3926    3921    3919    3920    3922    3921    3919
    3922    3921    3923    3923    3926    3927    3923    3926    3928
    3923    3921    3919    3924    3923    3925    3926    3923    3925
    3926    3923    3924    3928    3930    3931    3928    3930    3941
    3928    3926    3927    3929    3928    3926    3929    3928    3930
    3930    3941    3942    3930    3941    3943    3930    3932    3934
    3930    3932    3933    3930    3932    3935    3930    3928    3926
    3932    3935    3937    3932    3935    3936    3932    3935    3938
    3932    3930    3931    3932    3930    3941    3932    3930    3928
    3933    3932    3934    3935    3938    3939    3935    3938    3940
    3935    3932    3934    3935    3932    3933    3936    3935    3937
    3938    3935    3937    3938    3935    3936    3940    3938    3939
    3941    3930    3931    3943    3945    3946    3943    3945    3955
    3943    3941    3942    3944    3943    3941    3944    3943    3945
    3945    3955    3956    3945    3955    3957    3945    3947    3948
    3945    3947    3951    3945    3947    3949    3945    3943    3941
    3947    3951    3954    3947    3951    3953    3947    3951    3952
    3947    3949    3950    3947    3945    3946    3947    3945    3955
    3947    3945    3943    3949    3947    3948    3949    3947    3951
    3951    3947    3948    3952    3951    3954    3952    3951    3953
    3953    3951    3954    3955    3945    3946    3957    3959    3960
    3957    3959    3969    3957    3955    3956    3958    3957    3955
    3958    3957    3959    3959    3969    3970    3959    3969    3971
    3959    3961    3963    3959    3961    3962    3959    3961    3964
    3959    3957    3955    3961    3964    3965    3961    3964    3966
    3961    3959    3960    3961    3959    3969    3961    3959    3957
    3962    3961    3963    3964    3966    3968    3964    3966    3967
    3964    3961    3963    3964    3961    3962    3966    3964    3965
    3967    3966    3968    3969    3959    3960    3971    3975    3976
    3971    3975    3977    3971    3972    3974    3971    3972    3973
    3971    3969    3970    3972    3980    3982    3972    3980    3981
    3972    3971    3969    3973    3972    3974    3975    3983    3984
    3975    3983    3985    3975    3977    3979    3975    3977    3978
    3975    3977    3980    3975    3971    3969    3975    3971    3972
    3977    3980    3982    3977    3980    3981    3977    3980    3972
    3977    3975    3976    3978    3977    3979    3980    3977    3979
    3980    3977    3978    3980    3972    3974    3980    3972    3973
    3980    3972    3971    3981    3980    3982    3983    3975    3976
    3983    3975    3977    3983    3975    3971    3985    3987    3988
    3985    3987    3993    3985    3983    3984    3986    3985    3983
    3986    3985    3987    3987    3993    3994    3987    3993    3995
    3987    3989    3992    3987    3989    3991    3987    3989    3990
    3987    3985    3983    3989    3987    3988    3989    3987    3993
    3989    3987    3985    3990    3989    3992    3990    3989    3991
    3991    3989    3992    3993    3987    3988    3995    3997    3998
    3995    3997    4005    3995    3993    3994    3996    3995    3993
    3996    3995    3997    3997    4005    4006    3997    4005    4007
    3997    3999    4001    3997    3999    4000    3997    3999    4002
    3997    3995    3993    3999    4002    4003    3999    4002    4004
    3999    3997    3998    3999    3997    4005    3999    3997    3995
    4000    3999    4001    4002    3999    4001    4002    3999    4000
    4004    4002    4003    4005    3997    3998    4007    4009    4010
    4007    4009    4016    4007    4005    4006    4008    4007    4005
    4008    4007    4009    4009    4016    4017    4009    4016    4018
    4009    4011    4013    4009    4011    4012    4009    4011    4014
    4009    4007    4005    4011    4014    4015    4011    4009    4010
    4011    4009    4016    4011    4009    4007    4012    4011    4013
    4014    4011    4013    4014    4011    4012    4016    4009    4010
    4018    4020    4021    4018    4020    4038    4018    4016    4017
    4019    4018    4016    4019    4018    4020    4020    4038    4039
    4020    4038    4040    4020    4022    4024    4020    4022    4023
    4020    4022    4025    4020    4018    4016    4022    4025    4027
    4022    4025    4026    4022    4025    4028    4022    4020    4021
    4022    4020    4038    4022    4020    4018    4023    4022    4024
    4025    4028    4030    4025    4028    4029    4025    4028    4031
    4025    4022    4024    4025    4022    4023    4026    4025    4027
    4028    4031    4033    4028    4031    4032    4028    4031    4034
    4028    4025    4027    4028    4025    4026    4029    4028    4030
    4031    4034    4037    4031    4034    4036    4031    4034    4035
    4031    4028    4030    4031    4028    4029    4032    4031    4033
    4034    4031    4033    4034    4031    4032    4035    4034    4037
    4035    4034    4036    4036    4034    4037    4038    4020    4021
    4040    4044    4045    4040    4044    4046    4040    4041    4043
    4040    4041    4042    4040    4038    4039    4041    4049    4051
    4041    4049    4050    4041    4040    4038    4042    4041    4043
    4044    4052    4053    4044    4052    4054    4044    4046    4048
    4044    4046    4047    4044    4046    4049    4044    4040    4038
    4044    4040    4041    4046    4049    4051    4046    4049    4050
    4046    4049    4041    4046    4044    4045    4047    4046    4048
    4049    4046    4048    4049    4046    4047    4049    4041    4043
    4049    4041    4042    4049    4041    4040    4050    4049    4051
    4052    4044    4045    4052    4044    4046    4052    4044    4040
    4054    4056    4058    4054    4056    4057    4054    4056    4059
    4054    4052    4053    4055    4054    4052    4055    4054    4056
    4056    4059    4060    4056    4059    4061    4056    4054    4052
    4057    4056    4058    4059    4056    4058    4059    4056    4057
    4061    4063    4064    4061    4063    4073    4061    4059    4060
    4062    4061    4059    4062    4061    4063    4063    4073    4074
    4063    4073    4075    4063    4065    4066    4063    4065    4069
    4063    4065    4067    4063    4061    4059    4065    4069    4072
    4065    4069    4071    4065    4069    4070    4065    4067    4068
    4065    4063    4064    4065    4063    4073    4065    4063    4061
    4067    4065    4066    4067    4065    4069    4069    4065    4066
    4070    4069    4072    4070    4069    4071    4071    4069    4072
    4073    4063    4064    4075    4077    4078    4075    4077    4092
    4075    4073    4074    4076    4075    4073    4076    4075    4077
    4077    4092    4093    4077    4092    4094    4077    4079    4080
    4077    4079    4081    4077    4079    4085    4077    4075    4073
    4079    4085    4087    4079    4085    4086    4079    4085    4088
    4079    4081    4084    4079    4081    4083    4079    4081    4082
    4079    4077    4078    4079    4077    4092    4079    4077    4075
    4081    4079    4080    4082    4081    4084    4082    4081    4083
    4083    4081    4084    4085    4088    4091    4085    4088    4090
    4085    4088    4089    4085    4079    4080    4085    4079    4081
    4086    4085    4087    4088    4085    4087    4088    4085    4086
    4089    4088    4091    4089    4088    4090    4090    4088    4091
    4092    4077    4078    4094    4096    4097    4094    4096    4116
    4094    4092    4093    4095    4094    4092    4095    4094    4096
    4096    4116    4117    4096    4116    4118    4096    4098    4100
    4096    4098    4099    4096    4098    4101    4096    4094    4092
    4098    4101    4103    4098    4101    4102    4098    4101    4104
    4098    4096    4097    4098    4096    4116    4098    4096    4094
    4099    4098    4100    4101    4104    4106    4101    4104    4105
    4101    4104    4107    4101    4098    4100    4101    4098    4099
    4102    4101    4103    4104    4107    4108    4104    4107    4109
    4104    4101    4103    4104    4101    4102    4105    4104    4106
    4107    4109    4110    4107    4109    4113    4107    4104    4106
    4107    4104    4105    4109    4113    4115    4109    4113    4114
    4109    4107    4108    4111    4110    4109    4111    4110    4112
    4112    4110    4109    4113    4109    4110    4114    4113    4115
    4116    4096    4097    4118    4120    4122    4118    4120    4121
    4118    4120    4123    4118    4116    4117    4119    4118    4116
    4119    4118    4120    4120    4123    4124    4120    4123    4125
    4120    4118    4116    4121    4120    4122    4123    4120    4122
    4123    4120    4121    4125    4127    4128    4125    4127    4135
    4125    4123    4124    4126    4125    4123    4126    4125    4127
    4127    4135    4136    4127    4135    4137    4127    4129    4131
    4127    4129    4130    4127    4129    4132    4127    4125    4123
    4129    4132    4133    4129    4132    4134    4129    4127    4128
    4129    4127    4135    4129    4127    4125    4130    4129    4131
    4132    4129    4131    4132    4129    4130    4134    4132    4133
    4135    4127    4128    4137    4139    4140    4137    4139    4155
    4137    4135    4136    4138    4137    4135    4138    4137    4139
    4139    4155    4156    4139    4155    4157    4139    4141    4143
    4139    4141    4142    4139    4141    4144    4139    4137    4135
    4141    4144    4145    4141    4144    4151    4141    4139    4140
    4141    4139    4155    4141    4139    4137    4142    4141    4143
    4144    4151    4153    4144    4151    4152    4144    4141    4143
    4144    4141    4142    4145    4147    4149    4145    4147    4148
    4146    4145    4144    4147    4149    4150    4147    4145    4144
    4147    4145    4146    4148    4147    4149    4149    4153    4154
    4149    4153    4151    4151    4153    4154    4151    4144    4145
    4152    4151    4153    4153    4149    4150    4153    4149    4147
    4155    4139    4140    4157    4159    4160    4157    4159    4166
    4157    4155    4156    4158    4157    4155    4158    4157    4159
    4159    4166    4167    4159    4166    4168    4159    4161    4163
    4159    4161    4162    4159    4161    4164    4159    4157    4155
    4161    4164    4165    4161    4159    4160    4161    4159    4166
    4161    4159    4157    4162    4161    4163    4164    4161    4163
    4164    4161    4162    4166    4159    4160    4168    4170    4171
    4168    4170    4185    4168    4166    4167    4169    4168    4166
    4169    4168    4170    4170    4185    4186    4170    4185    4187
    4170    4172    4173    4170    4172    4174    4170    4172    4178
    4170    4168    4166    4172    4178    4180    4172    4178    4179
    4172    4178    4181    4172    4174    4177    4172    4174    4176
    4172    4174    4175    4172    4170    4171    4172    4170    4185
    4172    4170    4168    4174    4172    4173    4175    4174    4177
    4175    4174    4176    4176    4174    4177    4178    4181    4184
    4178    4181    4183    4178    4181    4182    4178    4172    4173
    4178    4172    4174    4179    4178    4180    4181    4178    4180
    4181    4178    4179    4182    4181    4184    4182    4181    4183
    4183    4181    4184    4185    4170    4171    4187    4189    4190
    4187    4189    4202    4187    4185    4186    4188    4187    4185
    4188    4187    4189    4189    4202    4203    4189    4202    4204
    4189    4191    4193    4189    4191    4192    4189    4191    4194
    4189    4187    4185    4191    4194    4196    4191    4194    4195
    4191    4194    4197    4191    4189    4190    4191    4189    4202
    4191    4189    4187    4192    4191    4193    4194    4197    4198
    4194    4197    4199    4194    4191    4193    4194    4191    4192
    4195    4194    4196    4197    4199    4201    4197    4199    4200
    4197    4194    4196    4197    4194    4195    4199    4197    4198
    4200    4199    4201    4202    4189    4190    4204    4206    4207
    4204    4206    4218    4204    4202    4203    4205    4204    4202
    4205    4204    4206    4206    4218    4219    4206    4218    4220
    4206    4208    4209    4206    4208    4214    4206    4208    4210
    4206    4204    4202    4208    4214    4217    4208    4214    4216
    4208    4214    4215    4208    4210    4213    4208    4210    4212
    4208    4210    4211    4208    4206    4207    4208    4206    4218
    4208    4206    4204    4210    4208    4209    4210    4208    4214
    4211    4210    4213    4211    4210    4212    4212    4210    4213
    4214    4208    4209    4215    4214    4217    4215    4214    4216
    4216    4214    4217    4218    4206    4207    4220    4222    4224
    4220    4222    4223    4220    4222    4225    4220    4218    4219
    4221    4220    4218    4221    4220    4222    4222    4225    4226
    4222    4225    4227    4222    4220    4218    4223    4222    4224
    4225    4222    4224    4225    4222    4223    4227    4229    4230
    4227    4229    4249    4227    4225    4226    4228    4227    4225
    4228    4227    4229    4229    4249    4250    4229    4249    4251
    4229    4231    4233    4229    4231    4232    4229    4231    4234
    4229    4227    4225    4231    4234    4236    4231    4234    4235
    4231    4234    4237    4231    4229    4230    4231    4229    4249
    4231    4229    4227    4232    4231    4233    4234    4237    4239
    4234    4237    4238    4234    4237    4240    4234    4231    4233
    4234    4231    4232    4235    4234    4236    4237    4240    4241
    4237    4240    4242    4237    4234    4236    4237    4234    4235
    4238    4237    4239    4240    4242    4243    4240    4242    4246
    4240    4237    4239    4240    4237    4238    4242    4246    4248
    4242    4246    4247    4242    4240    4241    4244    4243    4242
    4244    4243    4245    4245    4243    4242    4246    4242    4243
    4247    4246    4248    4249    4229    4230    4251    4253    4254
    4251    4253    4263    4251    4249    4250    4252    4251    4249
    4252    4251    4253    4253    4263    4264    4253    4263    4265
    4253    4255    4257    4253    4255    4256    4253    4255    4258
    4253    4251    4249    4255    4258    4259    4255    4258    4260
    4255    4253    4254    4255    4253    4263    4255    4253    4251
    4256    4255    4257    4258    4260    4262    4258    4260    4261
    4258    4255    4257    4258    4255    4256    4260    4258    4259
    4261    4260    4262    4263    4253    4254    4265    4267    4268
    4265    4267    4282    4265    4263    4264    4266    4265    4263
    4266    4265    4267    4267    4282    4283    4267    4282    4284
    4267    4269    4270    4267    4269    4271    4267    4269    4275
    4267    4265    4263    4269    4275    4277    4269    4275    4276
    4269    4275    4278    4269    4271    4274    4269    4271    4273
    4269    4271    4272    4269    4267    4268    4269    4267    4282
    4269    4267    4265    4271    4269    4270    4272    4271    4274
    4272    4271    4273    4273    4271    4274    4275    4278    4281
    4275    4278    4280    4275    4278    4279    4275    4269    4270
    4275    4269    4271    4276    4275    4277    4278    4275    4277
    4278    4275    4276    4279    4278    4281    4279    4278    4280
    4280    4278    4281    4282    4267    4268    4284    4286    4287
    4284    4286    4301    4284    4282    4283    4285    4284    4282
    4285    4284    4286    4286    4301    4302    4286    4301    4303
    4286    4288    4289    4286    4288    4290    4286    4288    4294
    4286    4284    4282    4288    4294    4296    4288    4294    4295
    4288    4294    4297    4288    4290    4293    4288    4290    4292
    4288    4290    4291    4288    4286    4287    4288    4286    4301
    4288    4286    4284    4290    4288    4289    4291    4290    4293
    4291    4290    4292    4292    4290    4293    4294    4297    4300
    4294    4297    4299    4294    4297    4298    4294    4288    4289
    4294    4288    4290    4295    4294    4296    4297    4294    4296
    4297    4294    4295    4298    4297    4300    4298    4297    4299
    4299    4297    4300    4301    4286    4287    4303    4305    4306
    4303    4305    4318    4303    4301    4302    4304    4303    4301
    4304    4303    4305    4305    4318    4319    4305    4318    4320
    4305    4307    4309    4305    4307    4308    4305    4307    4312
    4305    4303    4301    4307    4312    4316    4307    4312    4310
    4307    4305    4306    4307    4305    4318    4307    4305    4303
    4308    4307    4309    4310    4313    4315    4310    4313    4314
    4310    4312    4316    4312    4310    4311    4312    4310    4313
    4312    4307    4309    4312    4307    4308    4313    4310    4311
    4314    4313    4315    4315    4316    4312    4315    4316    4317
    4316    4315    4313    4317    4316    4312    4318    4305    4306
    4320    4322    4324    4320    4322    4323    4320    4322    4325
    4320    4318    4319    4321    4320    4318    4321    4320    4322
    4322    4325    4326    4322    4325    4327    4322    4320    4318
    4323    4322    4324    4325    4322    4324    4325    4322    4323
    4327    4329    4330    4327    4329    4336    4327    4325    4326
    4328    4327    4325    4328    4327    4329    4329    4336    4337
    4329    4336    4338    4329    4331    4333    4329    4331    4332
    4329    4331    4334    4329    4327    4325    4331    4334    4335
    4331    4329    4330    4331    4329    4336    4331    4329    4327
    4332    4331    4333    4334    4331    4333    4334    4331    4332
    4336    4329    4330    4338    4340    4341    4338    4340    4348
    4338    4336    4337    4339    4338    4336    4339    4338    4340
    4340    4348    4349    4340    4348    4350    4340    4342    4344
    4340    4342    4343    4340    4342    4345    4340    4338    4336
    4342    4345    4346    4342    4345    4347    4342    4340    4341
    4342    4340    4348    4342    4340    4338    4343    4342    4344
    4345    4342    4344    4345    4342    4343    4347    4345    4346
    4348    4340    4341    4350    4352    4353    4350    4352    4359
    4350    4348    4349    4351    4350    4348    4351    4350    4352
    4352    4359    4360    4352    4359    4361    4352    4354    4356
    4352    4354    4355    4352    4354    4357    4352    4350    4348
    4354    4357    4358    4354    4352    4353    4354    4352    4359
    4354    4352    4350    4355    4354    4356    4357    4354    4356
    4357    4354    4355    4359    4352    4353    4361    4363    4364
    4361    4363    4375    4361    4359    4360    4362    4361    4359
    4362    4361    4363    4363    4375    4376    4363    4375    4377
    4363    4365    4366    4363    4365    4371    4363    4365    4367
    4363    4361    4359    4365    4371    4374    4365    4371    4373
    4365    4371    4372    4365    4367    4370    4365    4367    4369
    4365    4367    4368    4365    4363    4364    4365    4363    4375
    4365    4363    4361    4367    4365    4366    4367    4365    4371
    4368    4367    4370    4368    4367    4369    4369    4367    4370
    4371    4365    4366    4372    4371    4374    4372    4371    4373
    4373    4371    4374    4375    4363    4364    4377    4379    4380
    4377    4379    4397    4377    4375    4376    4378    4377    4375
    4378    4377    4379    4379    4397    4398    4379    4397    4399
    4379    4381    4383    4379    4381    4382    4379    4381    4384
    4379    4377    4375    4381    4384    4386    4381    4384    4385
    4381    4384    4387    4381    4379    4380    4381    4379    4397
    4381    4379    4377    4382    4381    4383    4384    4387    4389
    4384    4387    4388    4384    4387    4390    4384    4381    4383
    4384    4381    4382    4385    4384    4386    4387    4390    4392
    4387    4390    4391    4387    4390    4393    4387    4384    4386
    4387    4384    4385    4388    4387    4389    4390    4393    4396
    4390    4393    4395    4390    4393    4394    4390    4387    4389
    4390    4387    4388    4391    4390    4392    4393    4390    4392
    4393    4390    4391    4394    4393    4396    4394    4393    4395
    4395    4393    4396    4397    4379    4380    4399    4401    4402
    4399    4401    4408    4399    4397    4398    4400    4399    4397
    4400    4399    4401    4401    4408    4409    4401    4408    4410
    4401    4403    4405    4401    4403    4404    4401    4403    4406
    4401    4399    4397    4403    4406    4407    4403    4401    4402
    4403    4401    4408    4403    4401    4399    4404    4403    4405
    4406    4403    4405    4406    4403    4404    4408    4401    4402
    4410    4412    4413    4410    4412    4418    4410    4408    4409
    4411    4410    4408    4411    4410    4412    4412    4418    4419
    4412    4418    4420    4412    4414    4417    4412    4414    4416
    4412    4414    4415    4412    4410    4408    4414    4412    4413
    4414    4412    4418    4414    4412    4410    4415    4414    4417
    4415    4414    4416    4416    4414    4417    4418    4412    4413
    4420    4422    4423    4420    4422    4433    4420    4418    4419
    4421    4420    4418    4421    4420    4422    4422    4433    4434
    4422    4433    4435    4422    4424    4426    4422    4424    4425
    4422    4424    4427    4422    4420    4418    4424    4427    4429
    4424    4427    4428    4424    4427    4430    4424    4422    4423
    4424    4422    4433    4424    4422    4420    4425    4424    4426
    4427    4430    4431    4427    4430    4432    4427    4424    4426
    4427    4424    4425    4428    4427    4429    4430    4427    4429
    4430    4427    4428    4432    4430    4431    4433    4422    4423
    4435    4437    4438    4435    4437    4455    4435    4433    4434
    4436    4435    4433    4436    4435    4437    4437    4455    4456
    4437    4455    4457    4437    4439    4441    4437    4439    4440
    4437    4439    4442    4437    4435    4433    4439    4442    4444
    4439    4442    4443    4439    4442    4445    4439    4437    4438
    4439    4437    4455    4439    4437    4435    4440    4439    4441
    4442    4445    4447    4442    4445    4446    4442    4445    4448
    4442    4439    4441    4442    4439    4440    4443    4442    4444
    4445    4448    4450    4445    4448    4449    4445    4448    4451
    4445    4442    4444    4445    4442    4443    4446    4445    4447
    4448    4451    4454    4448    4451    4453    4448    4451    4452
    4448    4445    4447    4448    4445    4446    4449    4448    4450
    4451    4448    4450    4451    4448    4449    4452    4451    4454
    4452    4451    4453    4453    4451    4454    4455    4437    4438
    4457    4459    4460    4457    4459    4470    4457    4455    4456
    4458    4457    4455    4458    4457    4459    4459    4470    4471
    4459    4470    4472    4459    4461    4463    4459    4461    4462
    4459    4461    4464    4459    4457    4455    4461    4464    4466
    4461    4464    4465    4461    4464    4467    4461    4459    4460
    4461    4459    4470    4461    4459    4457    4462    4461    4463
    4464    4467    4468    4464    4467    4469    4464    4461    4463
    4464    4461    4462    4465    4464    4466    4467    4464    4466
    4467    4464    4465    4469    4467    4468    4470    4459    4460
    4472    4474    4475    4472    4474    4489    4472    4470    4471
    4473    4472    4470    4473    4472    4474    4474    4489    4490
    4474    4489    4491    4474    4476    4477    4474    4476    4478
    4474    4476    4482    4474    4472    4470    4476    4482    4484
    4476    4482    4483    4476    4482    4485    4476    4478    4481
    4476    4478    4480    4476    4478    4479    4476    4474    4475
    4476    4474    4489    4476    4474    4472    4478    4476    4477
    4479    4478    4481    4479    4478    4480    4480    4478    4481
    4482    4485    4488    4482    4485    4487    4482    4485    4486
    4482    4476    4477    4482    4476    4478    4483    4482    4484
    4485    4482    4484    4485    4482    4483    4486    4485    4488
    4486    4485    4487    4487    4485    4488    4489    4474    4475
    4491    4493    4494    4491    4493    4500    4491    4489    4490
    4492    4491    4489    4492    4491    4493    4493    4500    4501
    4493    4500    4502    4493    4495    4497    4493    4495    4496
    4493    4495    4498    4493    4491    4489    4495    4498    4499
    4495    4493    4494    4495    4493    4500    4495    4493    4491
    4496    4495    4497    4498    4495    4497    4498    4495    4496
    4500    4493    4494    4502    4504    4505    4502    4504    4519
    4502    4500    4501    4503    4502    4500    4503    4502    4504
    4504    4519    4520    4504    4519    4521    4504    4506    4508
    4504    4506    4507    4504    4506    4509    4504    4502    4500
    4506    4509    4510    4506    4509    4515    4506    4509    4511
    4506    4504    4505    4506    4504    4519    4506    4504    4502
    4507    4506    4508    4509    4515    4518    4509    4515    4517
    4509    4515    4516    4509    4511    4514    4509    4511    4513
    4509    4511    4512    4509    4506    4508    4509    4506    4507
    4511    4509    4510    4511    4509    4515    4512    4511    4514
    4512    4511    4513    4513    4511    4514    4515    4509    4510
    4516    4515    4518    4516    4515    4517    4517    4515    4518
    4519    4504    4505    4521    4523    4524    4521    4523    4543
    4521    4519    4520    4522    4521    4519    4522    4521    4523
    4523    4543    4544    4523    4543    4545    4523    4525    4527
    4523    4525    4526    4523    4525    4528    4523    4521    4519
    4525    4528    4529    4525    4528    4534    4525    4523    4524
    4525    4523    4543    4525    4523    4521    4526    4525    4527
    4528    4534    4533    4528    4534    4535    4528    4525    4527
    4528    4525    4526    4529    4531    4532    4529    4531    4533
    4530    4529    4528    4531    4533    4534    4531    4529    4528
    4531    4529    4530    4533    4539    4541    4533    4539    4540
    4533    4531    4532    4534    4535    4537    4534    4535    4536
    4534    4528    4529    4535    4534    4533    4536    4535    4537
    4537    4541    4539    4537    4541    4542    4538    4537    4535
    4539    4533    4534    4539    4533    4531    4540    4539    4541
    4541    4537    4535    4541    4537    4538    4542    4541    4539
    4543    4523    4524    4545    4547    4548    4545    4547    4563
    4545    4543    4544    4546    4545    4543    4546    4545    4547
    4547    4563    4564    4547    4563    4565    4547    4549    4551
    4547    4549    4550    4547    4549    4552    4547    4545    4543
    4549    4552    4553    4549    4552    4559    4549    4547    4548
    4549    4547    4563    4549    4547    4545    4550    4549    4551
    4552    4559    4561    4552    4559    4560    4552    4549    4551
    4552    4549    4550    4553    4555    4557    4553    4555    4556
    4554    4553    4552    4555    4557    4558    4555    4553    4552
    4555    4553    4554    4556    4555    4557    4557    4561    4562
    4557    4561    4559    4559    4561    4562    4559    4552    4553
    4560    4559    4561    4561    4557    4558    4561    4557    4555
    4563    4547    4548    4565    4567    4568    4565    4567    4585
    4565    4563    4564    4566    4565    4563    4566    4565    4567
    4567    4585    4586    4567    4585    4587    4567    4569    4571
    4567    4569    4570    4567    4569    4572    4567    4565    4563
    4569    4572    4574    4569    4572    4573    4569    4572    4575
    4569    4567    4568    4569    4567    4585    4569    4567    4565
    4570    4569    4571    4572    4575    4577    4572    4575    4576
    4572    4575    4578    4572    4569    4571    4572    4569    4570
    4573    4572    4574    4575    4578    4580    4575    4578    4579
    4575    4578    4581    4575    4572    4574    4575    4572    4573
    4576    4575    4577    4578    4581    4584    4578    4581    4583
    4578    4581    4582    4578    4575    4577    4578    4575    4576
    4579    4578    4580    4581    4578    4580    4581    4578    4579
    4582    4581    4584    4582    4581    4583    4583    4581    4584
    4585    4567    4568    4587    4591    4592    4587    4591    4593
    4587    4588    4590    4587    4588    4589    4587    4585    4586
    4588    4596    4598    4588    4596    4597    4588    4587    4585
    4589    4588    4590    4591    4599    4600    4591    4599    4601
    4591    4593    4595    4591    4593    4594    4591    4593    4596
    4591    4587    4585    4591    4587    4588    4593    4596    4598
    4593    4596    4597    4593    4596    4588    4593    4591    4592
    4594    4593    4595    4596    4593    4595    4596    4593    4594
    4596    4588    4590    4596    4588    4589    4596    4588    4587
    4597    4596    4598    4599    4591    4592    4599    4591    4593
    4599    4591    4587    4601    4603    4604    4601    4603    4614
    4601    4599    4600    4602    4601    4599    4602    4601    4603
    4603    4614    4615    4603    4614    4616    4603    4605    4607
    4603    4605    4606    4603    4605    4608    4603    4601    4599
    4605    4608    4610    4605    4608    4609    4605    4608    4611
    4605    4603    4604    4605    4603    4614    4605    4603    4601
    4606    4605    4607    4608    4611    4612    4608    4611    4613
    4608    4605    4607    4608    4605    4606    4609    4608    4610
    4611    4608    4610    4611    4608    4609    4613    4611    4612
    4614    4603    4604    4616    4618    4619    4616    4618    4629
    4616    4614    4615    4617    4616    4614    4617    4616    4618
    4618    4629    4630    4618    4629    4631    4618    4620    4622
    4618    4620    4621    4618    4620    4623    4618    4616    4614
    4620    4623    4625    4620    4623    4624    4620    4623    4626
    4620    4618    4619    4620    4618    4629    4620    4618    4616
    4621    4620    4622    4623    4626    4627    4623    4626    4628
    4623    4620    4622    4623    4620    4621    4624    4623    4625
    4626    4623    4625    4626    4623    4624    4628    4626    4627
    4629    4618    4619    4631    4633    4634    4631    4633    4648
    4631    4629    4630    4632    4631    4629    4632    4631    4633
    4633    4648    4649    4633    4648    4650    4633    4635    4637
    4633    4635    4636    4633    4635    4638    4633    4631    4629
    4635    4638    4639    4635    4638    4644    4635    4638    4640
    4635    4633    4634    4635    4633    4648    4635    4633    4631
    4636    4635    4637    4638    4644    4647    4638    4644    4646
    4638    4644    4645    4638    4640    4643    4638    4640    4642
    4638    4640    4641    4638    4635    4637    4638    4635    4636
    4640    4638    4639    4640    4638    4644    4641    4640    4643
    4641    4640    4642    4642    4640    4643    4644    4638    4639
    4645    4644    4647    4645    4644    4646    4646    4644    4647
    4648    4633    4634    4650    4652    4653    4650    4652    4664
    4650    4648    4649    4651    4650    4648    4651    4650    4652
    4652    4664    4665    4652    4664    4666    4652    4654    4655
    4652    4654    4660    4652    4654    4656    4652    4650    4648
    4654    4660    4663    4654    4660    4662    4654    4660    4661
    4654    4656    4659    4654    4656    4658    4654    4656    4657
    4654    4652    4653    4654    4652    4664    4654    4652    4650
    4656    4654    4655    4656    4654    4660    4657    4656    4659
    4657    4656    4658    4658    4656    4659    4660    4654    4655
    4661    4660    4663    4661    4660    4662    4662    4660    4663
    4664    4652    4653    4666    4668    4669    4666    4668    4676
    4666    4664    4665    4667    4666    4664    4667    4666    4668
    4668    4676    4677    4668    4676    4678    4668    4670    4672
    4668    4670    4671    4668    4670    4673    4668    4666    4664
    4670    4673    4674    4670    4673    4675    4670    4668    4669
    4670    4668    4676    4670    4668    4666    4671    4670    4672
    4673    4670    4672    4673    4670    4671    4675    4673    4674
    4676    4668    4669    4678    4680    4681    4678    4680    4697
    4678    4676    4677    4679    4678    4676    4679    4678    4680
    4680    4697    4698    4680    4697    4699    4680    4682    4684
    4680    4682    4683    4680    4682    4685    4680    4678    4676
    4682    4685    4686    4682    4685    4693    4682    4680    4681
    4682    4680    4697    4682    4680    4678    4683    4682    4684
    4685    4693    4695    4685    4693    4694    4685    4682    4684
    4685    4682    4683    4686    4688    4690    4686    4688    4689
    4687    4686    4685    4688    4686    4685    4688    4686    4687
    4689    4688    4690    4690    4695    4693    4690    4695    4696
    4690    4691    4692    4691    4690    4688    4693    4685    4686
    4694    4693    4695    4695    4690    4688    4695    4690    4691
    4696    4695    4693    4697    4680    4681    4699    4701    4702
    4699    4701    4719    4699    4697    4698    4700    4699    4697
    4700    4699    4701    4701    4719    4720    4701    4719    4721
    4701    4703    4705    4701    4703    4704    4701    4703    4706
    4701    4699    4697    4703    4706    4708    4703    4706    4707
    4703    4706    4709    4703    4701    4702    4703    4701    4719
    4703    4701    4699    4704    4703    4705    4706    4709    4711
    4706    4709    4710    4706    4709    4712    4706    4703    4705
    4706    4703    4704    4707    4706    4708    4709    4712    4714
    4709    4712    4713    4709    4712    4715    4709    4706    4708
    4709    4706    4707    4710    4709    4711    4712    4715    4718
    4712    4715    4717    4712    4715    4716    4712    4709    4711
    4712    4709    4710    4713    4712    4714    4715    4712    4714
    4715    4712    4713    4716    4715    4718    4716    4715    4717
    4717    4715    4718    4719    4701    4702    4721    4723    4724
    4721    4723    4730    4721    4719    4720    4722    4721    4719
    4722    4721    4723    4723    4730    4731    4723    4730    4732
    4723    4725    4727    4723    4725    4726    4723    4725    4728
    4723    4721    4719    4725    4728    4729    4725    4723    4724
    4725    4723    4730    4725    4723    4721    4726    4725    4727
    4728    4725    4727    4728    4725    4726    4730    4723    4724
    4732    4734    4735    4732    4734    4741    4732    4730    4731
    4733    4732    4730    4733    4732    4734    4734    4741    4742
    4734    4741    4743    4734    4736    4738    4734    4736    4737
    4734    4736    4739    4734    4732    4730    4736    4739    4740
    4736    4734    4735    4736    4734    4741    4736    4734    4732
    4737    4736    4738    4739    4736    4738    4739    4736    4737
    4741    4734    4735    4743    4745    4746    4743    4745    4751
    4743    4741    4742    4744    4743    4741    4744    4743    4745
    4745    4751    4752    4745    4751    4753    4745    4747    4750
    4745    4747    4749    4745    4747    4748    4745    4743    4741
    4747    4745    4746    4747    4745    4751    4747    4745    4743
    4748    4747    4750    4748    4747    4749    4749    4747    4750
    4751    4745    4746    4753    4755    4756    4753    4755    4768
    4753    4751    4752    4754    4753    4751    4754    4753    4755
    4755    4768    4769    4755    4768    4770    4755    4757    4759
    4755    4757    4758    4755    4757    4762    4755    4753    4751
    4757    4762    4766    4757    4762    4760    4757    4755    4756
    4757    4755    4768    4757    4755    4753    4758    4757    4759
    4760    4763    4765    4760    4763    4764    4760    4762    4766
    4762    4760    4761    4762    4760    4763    4762    4757    4759
    4762    4757    4758    4763    4760    4761    4764    4763    4765
    4765    4766    4762    4765    4766    4767    4766    4765    4763
    4767    4766    4762    4768    4755    4756    4770    4772    4773
    4770    4772    4780    4770    4768    4769    4771    4770    4768
    4771    4770    4772    4772    4780    4781    4772    4780    4782
    4772    4774    4776    4772    4774    4775    4772    4774    4777
    4772    4770    4768    4774    4777    4778    4774    4777    4779
    4774    4772    4773    4774    4772    4780    4774    4772    4770
    4775    4774    4776    4777    4774    4776    4777    4774    4775
    4779    4777    4778    4780    4772    4773    4782    4784    4785
    4782    4784    4804    4782    4780    4781    4783    4782    4780
    4783    4782    4784    4784    4804    4805    4784    4804    4806
    4784    4786    4788    4784    4786    4787    4784    4786    4789
    4784    4782    4780    4786    4789    4790    4786    4789    4795
    4786    4784    4785    4786    4784    4804    4786    4784    4782
    4787    4786    4788    4789    4795    4794    4789    4795    4796
    4789    4786    4788    4789    4786    4787    4790    4792    4793
    4790    4792    4794    4791    4790    4789    4792    4794    4795
    4792    4790    4789    4792    4790    4791    4794    4800    4802
    4794    4800    4801    4794    4792    4793    4795    4796    4798
    4795    4796    4797    4795    4789    4790    4796    4795    4794
    4797    4796    4798    4798    4802    4800    4798    4802    4803
    4799    4798    4796    4800    4794    4795    4800    4794    4792
    4801    4800    4802    4802    4798    4796    4802    4798    4799
    4803    4802    4800    4804    4784    4785    4806    4808    4809
    4806    4808    4820    4806    4804    4805    4807    4806    4804
    4807    4806    4808    4808    4820    4821    4808    4820    4822
    4808    4810    4811    4808    4810    4816    4808    4810    4812
    4808    4806    4804    4810    4816    4819    4810    4816    4818
    4810    4816    4817    4810    4812    4815    4810    4812    4814
    4810    4812    4813    4810    4808    4809    4810    4808    4820
    4810    4808    4806    4812    4810    4811    4812    4810    4816
    4813    4812    4815    4813    4812    4814    4814    4812    4815
    4816    4810    4811    4817    4816    4819    4817    4816    4818
    4818    4816    4819    4820    4808    4809    4822    4824    4825
    4822    4824    4841    4822    4820    4821    4823    4822    4820
    4823    4822    4824    4824    4841    4842    4824    4841    4843
    4824    4826    4828    4824    4826    4827    4824    4826    4829
    4824    4822    4820    4826    4829    4830    4826    4829    4837
    4826    4824    4825    4826    4824    4841    4826    4824    4822
    4827    4826    4828    4829    4837    4839    4829    4837    4838
    4829    4826    4828    4829    4826    4827    4830    4832    4834
    4830    4832    4833    4831    4830    4829    4832    4830    4829
    4832    4830    4831    4833    4832    4834    4834    4839    4837
    4834    4839    4840    4834    4835    4836    4835    4834    4832
    4837    4829    4830    4838    4837    4839    4839    4834    4832
    4839    4834    4835    4840    4839    4837    4841    4824    4825
    4843    4845    4846    4843    4845    4856    4843    4841    4842
    4844    4843    4841    4844    4843    4845    4845    4847    4849
    4845    4847    4848    4845    4847    4850    4845    4843    4841
    4847    4850    4852    4847    4850    4851    4847    4850    4853
    4847    4845    4846    4847    4845    4856    4847    4845    4843
    4848    4847    4849    4850    4853    4854    4850    4853    4855
    4850    4847    4849    4850    4847    4848    4851    4850    4852
    4853    4850    4852    4853    4850    4851    4855    4853    4854
    4856    4845    4846    4857    4856    4845    4858    4856    4845
    4858    4856    4857    4859    4863    4864    4859    4863    4869
    4860    4859    4863    4860    4859    4862    4860    4859    4861
    4861    4859    4863    4861    4859    4862    4862    4859    4863
    4863    4869    4870    4863    4869    4871    4863    4865    4868
    4863    4865    4867    4863    4865    4866    4865    4863    4864
    4865    4863    4869    4865    4863    4859    4866    4865    4868
    4866    4865    4867    4867    4865    4868    4869    4863    4864
    4871    4873    4874    4871    4873    4883    4871    4869    4870
    4872    4871    4869    4872    4871    4873    4873    4883    4884
    4873    4883    4885    4873    4875    4877    4873    4875    4876
    4873    4875    4878    4873    4871    4869    4875    4878    4879
    4875    4878    4880    4875    4873    4874    4875    4873    4883
    4875    4873    4871    4876    4875    4877    4878    4880    4882
    4878    4880    4881    4878    4875    4877    4878    4875    4876
    4880    4878    4879    4881    4880    4882    4883    4873    4874
    4885    4887    4888    4885    4887    4902    4885    4883    4884
    4886    4885    4883    4886    4885    4887    4887    4902    4903
    4887    4902    4904    4887    4889    4891    4887    4889    4890
    4887    4889    4892    4887    4885    4883    4889    4892    4893
    4889    4892    4898    4889    4892    4894    4889    4887    4888
    4889    4887    4902    4889    4887    4885    4890    4889    4891
    4892    4898    4901    4892    4898    4900    4892    4898    4899
    4892    4894    4897    4892    4894    4896    4892    4894    4895
    4892    4889    4891    4892    4889    4890    4894    4892    4893
    4894    4892    4898    4895    4894    4897    4895    4894    4896
    4896    4894    4897    4898    4892    4893    4899    4898    4901
    4899    4898    4900    4900    4898    4901    4902    4887    4888
    4904    4906    4907    4904    4906    4917    4904    4902    4903
    4905    4904    4902    4905    4904    4906    4906    4917    4918
    4906    4917    4919    4906    4908    4910    4906    4908    4909
    4906    4908    4911    4906    4904    4902    4908    4911    4913
    4908    4911    4912    4908    4911    4914    4908    4906    4907
    4908    4906    4917    4908    4906    4904    4909    4908    4910
    4911    4914    4915    4911    4914    4916    4911    4908    4910
    4911    4908    4909    4912    4911    4913    4914    4911    4913
    4914    4911    4912    4916    4914    4915    4917    4906    4907
    4919    4921    4922    4919    4921    4941    4919    4917    4918
    4920    4919    4917    4920    4919    4921    4921    4941    4942
    4921    4941    4943    4921    4923    4925    4921    4923    4924
    4921    4923    4926    4921    4919    4917    4923    4926    4928
    4923    4926    4927    4923    4926    4929    4923    4921    4922
    4923    4921    4941    4923    4921    4919    4924    4923    4925
    4926    4929    4931    4926    4929    4930    4926    4929    4932
    4926    4923    4925    4926    4923    4924    4927    4926    4928
    4929    4932    4933    4929    4932    4934    4929    4926    4928
    4929    4926    4927    4930    4929    4931    4932    4934    4935
    4932    4934    4938    4932    4929    4931    4932    4929    4930
    4934    4938    4940    4934    4938    4939    4934    4932    4933
    4936    4935    4934    4936    4935    4937    4937    4935    4934
    4938    4934    4935    4939    4938    4940    4941    4921    4922
    4943    4945    4946    4943    4945    4955    4943    4941    4942
    4944    4943    4941    4944    4943    4945    4945    4955    4956
    4945    4955    4957    4945    4947    4948    4945    4947    4951
    4945    4947    4949    4945    4943    4941    4947    4951    4954
    4947    4951    4953    4947    4951    4952    4947    4949    4950
    4947    4945    4946    4947    4945    4955    4947    4945    4943
    4949    4947    4948    4949    4947    4951    4951    4947    4948
    4952    4951    4954    4952    4951    4953    4953    4951    4954
    4955    4945    4946    4957    4959    4960    4957    4959    4975
    4957    4955    4956    4958    4957    4955    4958    4957    4959
    4959    4975    4976    4959    4975    4977    4959    4961    4963
    4959    4961    4962    4959    4961    4964    4959    4957    4955
    4961    4964    4965    4961    4964    4971    4961    4959    4960
    4961    4959    4975    4961    4959    4957    4962    4961    4963
    4964    4971    4973    4964    4971    4972    4964    4961    4963
    4964    4961    4962    4965    4967    4969    4965    4967    4968
    4966    4965    4964    4967    4969    4970    4967    4965    4964
    4967    4965    4966    4968    4967    4969    4969    4973    4974
    4969    4973    4971    4971    4973    4974    4971    4964    4965
    4972    4971    4973    4973    4969    4970    4973    4969    4967
    4975    4959    4960    4977    4979    4980    4977    4979    4994
    4977    4975    4976    4978    4977    4975    4978    4977    4979
    4979    4994    4995    4979    4994    4996    4979    4981    4982
    4979    4981    4983    4979    4981    4987    4979    4977    4975
    4981    4987    4989    4981    4987    4988    4981    4987    4990
    4981    4983    4986    4981    4983    4985    4981    4983    4984
    4981    4979    4980    4981    4979    4994    4981    4979    4977
    4983    4981    4982    4984    4983    4986    4984    4983    4985
    4985    4983    4986    4987    4990    4993    4987    4990    4992
    4987    4990    4991    4987    4981    4982    4987    4981    4983
    4988    4987    4989    4990    4987    4989    4990    4987    4988
    4991    4990    4993    4991    4990    4992    4992    4990    4993
    4994    4979    4980    4996    4998    4999    4996    4998    5004
    4996    4994    4995    4997    4996    4994    4997    4996    4998
    4998    5004    5005    4998    5004    5006    4998    5000    5003
    4998    5000    5002    4998    5000    5001    4998    4996    4994
    5000    4998    4999    5000    4998    5004    5000    4998    4996
    5001    5000    5003    5001    5000    5002    5002    5000    5003
    5004    4998    4999    5006    5008    5009    5006    5008    5023
    5006    5004    5005    5007    5006    5004    5007    5006    5008
    5008    5023    5024    5008    5023    5025    5008    5010    5011
    5008    5010    5012    5008    5010    5016    5008    5006    5004
    5010    5016    5018    5010    5016    5017    5010    5016    5019
    5010    5012    5015    5010    5012    5014    5010    5012    5013
    5010    5008    5009    5010    5008    5023    5010    5008    5006
    5012    5010    5011    5013    5012    5015    5013    5012    5014
    5014    5012    5015    5016    5019    5022    5016    5019    5021
    5016    5019    5020    5016    5010    5011    5016    5010    5012
    5017    5016    5018    5019    5016    5018    5019    5016    5017
    5020    5019    5022    5020    5019    5021    5021    5019    5022
    5023    5008    5009    5025    5027    5028    5025    5027    5045
    5025    5023    5024    5026    5025    5023    5026    5025    5027
    5027    5045    5046    5027    5045    5047    5027    5029    5031
    5027    5029    5030    5027    5029    5032    5027    5025    5023
    5029    5032    5034    5029    5032    5033    5029    5032    5035
    5029    5027    5028    5029    5027    5045    5029    5027    5025
    5030    5029    5031    5032    5035    5037    5032    5035    5036
    5032    5035    5038    5032    5029    5031    5032    5029    5030
    5033    5032    5034    5035    5038    5040    5035    5038    5039
    5035    5038    5041    5035    5032    5034    5035    5032    5033
    5036    5035    5037    5038    5041    5044    5038    5041    5043
    5038    5041    5042    5038    5035    5037    5038    5035    5036
    5039    5038    5040    5041    5038    5040    5041    5038    5039
    5042    5041    5044    5042    5041    5043    5043    5041    5044
    5045    5027    5028    5047    5051    5052    5047    5051    5053
    5047    5048    5050    5047    5048    5049    5047    5045    5046
    5048    5056    5058    5048    5056    5057    5048    5047    5045
    5049    5048    5050    5051    5059    5060    5051    5059    5061
    5051    5053    5055    5051    5053    5054    5051    5053    5056
    5051    5047    5045    5051    5047    5048    5053    5056    5058
    5053    5056    5057    5053    5056    5048    5053    5051    5052
    5054    5053    5055    5056    5053    5055    5056    5053    5054
    5056    5048    5050    5056    5048    5049    5056    5048    5047
    5057    5056    5058    5059    5051    5052    5059    5051    5053
    5059    5051    5047    5061    5063    5064    5061    5063    5071
    5061    5059    5060    5062    5061    5059    5062    5061    5063
    5063    5071    5072    5063    5071    5073    5063    5065    5067
    5063    5065    5066    5063    5065    5068    5063    5061    5059
    5065    5068    5069    5065    5068    5070    5065    5063    5064
    5065    5063    5071    5065    5063    5061    5066    5065    5067
    5068    5065    5067    5068    5065    5066    5070    5068    5069
    5071    5063    5064    5073    5075    5077    5073    5075    5076
    5073    5075    5078    5073    5071    5072    5074    5073    5071
    5074    5073    5075    5075    5078    5079    5075    5078    5080
    5075    5073    5071    5076    5075    5077    5078    5075    5077
    5078    5075    5076    5080    5082    5083    5080    5082    5094
    5080    5078    5079    5081    5080    5078    5081    5080    5082
    5082    5094    5095    5082    5094    5096    5082    5084    5085
    5082    5084    5090    5082    5084    5086    5082    5080    5078
    5084    5090    5093    5084    5090    5092    5084    5090    5091
    5084    5086    5089    5084    5086    5088    5084    5086    5087
    5084    5082    5083    5084    5082    5094    5084    5082    5080
    5086    5084    5085    5086    5084    5090    5087    5086    5089
    5087    5086    5088    5088    5086    5089    5090    5084    5085
    5091    5090    5093    5091    5090    5092    5092    5090    5093
    5094    5082    5083    5096    5098    5099    5096    5098    5111
    5096    5094    5095    5097    5096    5094    5097    5096    5098
    5098    5111    5112    5098    5111    5113    5098    5100    5102
    5098    5100    5101    5098    5100    5103    5098    5096    5094
    5100    5103    5105    5100    5103    5104    5100    5103    5106
    5100    5098    5099    5100    5098    5111    5100    5098    5096
    5101    5100    5102    5103    5106    5107    5103    5106    5108
    5103    5100    5102    5103    5100    5101    5104    5103    5105
    5106    5108    5110    5106    5108    5109    5106    5103    5105
    5106    5103    5104    5108    5106    5107    5109    5108    5110
    5111    5098    5099    5113    5115    5116    5113    5115    5135
    5113    5111    5112    5114    5113    5111    5114    5113    5115
    5115    5135    5136    5115    5135    5137    5115    5117    5119
    5115    5117    5118    5115    5117    5120    5115    5113    5111
    5117    5120    5122    5117    5120    5121    5117    5120    5123
    5117    5115    5116    5117    5115    5135    5117    5115    5113
    5118    5117    5119    5120    5123    5125    5120    5123    5124
    5120    5123    5126    5120    5117    5119    5120    5117    5118
    5121    5120    5122    5123    5126    5127    5123    5126    5128
    5123    5120    5122    5123    5120    5121    5124    5123    5125
    5126    5128    5129    5126    5128    5132    5126    5123    5125
    5126    5123    5124    5128    5132    5134    5128    5132    5133
    5128    5126    5127    5130    5129    5128    5130    5129    5131
    5131    5129    5128    5132    5128    5129    5133    5132    5134
    5135    5115    5116    5137    5139    5141    5137    5139    5140
    5137    5139    5142    5137    5135    5136    5138    5137    5135
    5138    5137    5139    5139    5142    5143    5139    5142    5144
    5139    5137    5135    5140    5139    5141    5142    5139    5141
    5142    5139    5140    5144    5146    5147    5144    5146    5161
    5144    5142    5143    5145    5144    5142    5145    5144    5146
    5146    5161    5162    5146    5161    5163    5146    5148    5150
    5146    5148    5149    5146    5148    5151    5146    5144    5142
    5148    5151    5152    5148    5151    5157    5148    5151    5153
    5148    5146    5147    5148    5146    5161    5148    5146    5144
    5149    5148    5150    5151    5157    5160    5151    5157    5159
    5151    5157    5158    5151    5153    5156    5151    5153    5155
    5151    5153    5154    5151    5148    5150    5151    5148    5149
    5153    5151    5152    5153    5151    5157    5154    5153    5156
    5154    5153    5155    5155    5153    5156    5157    5151    5152
    5158    5157    5160    5158    5157    5159    5159    5157    5160
    5161    5146    5147    5163    5165    5166    5163    5165    5177
    5163    5161    5162    5164    5163    5161    5164    5163    5165
    5165    5177    5178    5165    5177    5179    5165    5167    5168
    5165    5167    5173    5165    5167    5169    5165    5163    5161
    5167    5173    5176    5167    5173    5175    5167    5173    5174
    5167    5169    5172    5167    5169    5171    5167    5169    5170
    5167    5165    5166    5167    5165    5177    5167    5165    5163
    5169    5167    5168    5169    5167    5173    5170    5169    5172
    5170    5169    5171    5171    5169    5172    5173    5167    5168
    5174    5173    5176    5174    5173    5175    5175    5173    5176
    5177    5165    5166    5179    5181    5183    5179    5181    5182
    5179    5181    5184    5179    5177    5178    5180    5179    5177
    5180    5179    5181    5181    5184    5185    5181    5184    5186
    5181    5179    5177    5182    5181    5183    5184    5181    5183
    5184    5181    5182    5186    5188    5189    5186    5188    5199
    5186    5184    5185    5187    5186    5184    5187    5186    5188
    5188    5199    5200    5188    5199    5201    5188    5190    5192
    5188    5190    5191    5188    5190    5193    5188    5186    5184
    5190    5193    5195    5190    5193    5194    5190    5193    5196
    5190    5188    5189    5190    5188    5199    5190    5188    5186
    5191    5190    5192    5193    5196    5197    5193    5196    5198
    5193    5190    5192    5193    5190    5191    5194    5193    5195
    5196    5193    5195    5196    5193    5194    5198    5196    5197
    5199    5188    5189    5201    5203    5204    5201    5203    5218
    5201    5199    5200    5202    5201    5199    5202    5201    5203
    5203    5218    5219    5203    5218    5220    5203    5205    5206
    5203    5205    5207    5203    5205    5211    5203    5201    5199
    5205    5211    5213    5205    5211    5212    5205    5211    5214
    5205    5207    5210    5205    5207    5209    5205    5207    5208
    5205    5203    5204    5205    5203    5218    5205    5203    5201
    5207    5205    5206    5208    5207    5210    5208    5207    5209
    5209    5207    5210    5211    5214    5217    5211    5214    5216
    5211    5214    5215    5211    5205    5206    5211    5205    5207
    5212    5211    5213    5214    5211    5213    5214    5211    5212
    5215    5214    5217    5215    5214    5216    5216    5214    5217
    5218    5203    5204    5220    5222    5223    5220    5222    5237
    5220    5218    5219    5221    5220    5218    5221    5220    5222
    5222    5237    5238    5222    5237    5239    5222    5224    5225
    5222    5224    5226    5222    5224    5230    5222    5220    5218
    5224    5230    5232    5224    5230    5231    5224    5230    5233
    5224    5226    5229    5224    5226    5228    5224    5226    5227
    5224    5222    5223    5224    5222    5237    5224    5222    5220
    5226    5224    5225    5227    5226    5229    5227    5226    5228
    5228    5226    5229    5230    5233    5236    5230    5233    5235
    5230    5233    5234    5230    5224    5225    5230    5224    5226
    5231    5230    5232    5233    5230    5232    5233    5230    5231
    5234    5233    5236    5234    5233    5235    5235    5233    5236
    5237    5222    5223    5239    5241    5242    5239    5241    5259
    5239    5237    5238    5240    5239    5237    5240    5239    5241
    5241    5259    5260    5241    5259    5261    5241    5243    5245
    5241    5243    5244    5241    5243    5246    5241    5239    5237
    5243    5246    5248    5243    5246    5247    5243    5246    5249
    5243    5241    5242    5243    5241    5259    5243    5241    5239
    5244    5243    5245    5246    5249    5251    5246    5249    5250
    5246    5249    5252    5246    5243    5245    5246    5243    5244
    5247    5246    5248    5249    5252    5254    5249    5252    5253
    5249    5252    5255    5249    5246    5248    5249    5246    5247
    5250    5249    5251    5252    5255    5258    5252    5255    5257
    5252    5255    5256    5252    5249    5251    5252    5249    5250
    5253    5252    5254    5255    5252    5254    5255    5252    5253
    5256    5255    5258    5256    5255    5257    5257    5255    5258
    5259    5241    5242    5261    5263    5264    5261    5263    5283
    5261    5259    5260    5262    5261    5259    5262    5261    5263
    5263    5283    5284    5263    5283    5285    5263    5265    5267
    5263    5265    5266    5263    5265    5268    5263    5261    5259
    5265    5268    5270    5265    5268    5269    5265    5268    5271
    5265    5263    5264    5265    5263    5283    5265    5263    5261
    5266    5265    5267    5268    5271    5273    5268    5271    5272
    5268    5271    5274    5268    5265    5267    5268    5265    5266
    5269    5268    5270    5271    5274    5275    5271    5274    5276
    5271    5268    5270    5271    5268    5269    5272    5271    5273
    5274    5276    5277    5274    5276    5280    5274    5271    5273
    5274    5271    5272    5276    5280    5282    5276    5280    5281
    5276    5274    5275    5278    5277    5276    5278    5277    5279
    5279    5277    5276    5280    5276    5277    5281    5280    5282
    5283    5263    5264    5285    5287    5288    5285    5287    5303
    5285    5283    5284    5286    5285    5283    5286    5285    5287
    5287    5303    5304    5287    5303    5305    5287    5289    5291
    5287    5289    5290    5287    5289    5292    5287    5285    5283
    5289    5292    5293    5289    5292    5299    5289    5287    5288
    5289    5287    5303    5289    5287    5285    5290    5289    5291
    5292    5299    5301    5292    5299    5300    5292    5289    5291
    5292    5289    5290    5293    5295    5297    5293    5295    5296
    5294    5293    5292    5295    5297    5298    5295    5293    5292
    5295    5293    5294    5296    5295    5297    5297    5301    5302
    5297    5301    5299    5299    5301    5302    5299    5292    5293
    5300    5299    5301    5301    5297    5298    5301    5297    5295
    5303    5287    5288    5305    5307    5308    5305    5307    5318
    5305    5303    5304    5306    5305    5303    5306    5305    5307
    5307    5318    5319    5307    5318    5320    5307    5309    5311
    5307    5309    5310    5307    5309    5312    5307    5305    5303
    5309    5312    5314    5309    5312    5313    5309    5312    5315
    5309    5307    5308    5309    5307    5318    5309    5307    5305
    5310    5309    5311    5312    5315    5316    5312    5315    5317
    5312    5309    5311    5312    5309    5310    5313    5312    5314
    5315    5312    5314    5315    5312    5313    5317    5315    5316
    5318    5307    5308    5320    5322    5323    5320    5322    5335
    5320    5318    5319    5321    5320    5318    5321    5320    5322
    5322    5335    5336    5322    5335    5337    5322    5324    5326
    5322    5324    5325    5322    5324    5327    5322    5320    5318
    5324    5327    5329    5324    5327    5328    5324    5327    5330
    5324    5322    5323    5324    5322    5335    5324    5322    5320
    5325    5324    5326    5327    5330    5331    5327    5330    5332
    5327    5324    5326    5327    5324    5325    5328    5327    5329
    5330    5332    5334    5330    5332    5333    5330    5327    5329
    5330    5327    5328    5332    5330    5331    5333    5332    5334
    5335    5322    5323    5337    5339    5340    5337    5339    5357
    5337    5335    5336    5338    5337    5335    5338    5337    5339
    5339    5357    5358    5339    5357    5359    5339    5341    5343
    5339    5341    5342    5339    5341    5344    5339    5337    5335
    5341    5344    5346    5341    5344    5345    5341    5344    5347
    5341    5339    5340    5341    5339    5357    5341    5339    5337
    5342    5341    5343    5344    5347    5349    5344    5347    5348
    5344    5347    5350    5344    5341    5343    5344    5341    5342
    5345    5344    5346    5347    5350    5352    5347    5350    5351
    5347    5350    5353    5347    5344    5346    5347    5344    5345
    5348    5347    5349    5350    5353    5356    5350    5353    5355
    5350    5353    5354    5350    5347    5349    5350    5347    5348
    5351    5350    5352    5353    5350    5352    5353    5350    5351
    5354    5353    5356    5354    5353    5355    5355    5353    5356
    5357    5339    5340    5359    5361    5363    5359    5361    5362
    5359    5361    5364    5359    5357    5358    5360    5359    5357
    5360    5359    5361    5361    5364    5365    5361    5364    5366
    5361    5359    5357    5362    5361    5363    5364    5361    5363
    5364    5361    5362    5366    5368    5369    5366    5368    5384
    5366    5364    5365    5367    5366    5364    5367    5366    5368
    5368    5384    5385    5368    5384    5386    5368    5370    5372
    5368    5370    5371    5368    5370    5373    5368    5366    5364
    5370    5373    5374    5370    5373    5380    5370    5368    5369
    5370    5368    5384    5370    5368    5366    5371    5370    5372
    5373    5380    5382    5373    5380    5381    5373    5370    5372
    5373    5370    5371    5374    5376    5378    5374    5376    5377
    5375    5374    5373    5376    5378    5379    5376    5374    5373
    5376    5374    5375    5377    5376    5378    5378    5382    5383
    5378    5382    5380    5380    5382    5383    5380    5373    5374
    5381    5380    5382    5382    5378    5379    5382    5378    5376
    5384    5368    5369    5386    5388    5389    5386    5388    5408
    5386    5384    5385    5387    5386    5384    5387    5386    5388
    5388    5408    5409    5388    5408    5410    5388    5390    5392
    5388    5390    5391    5388    5390    5393    5388    5386    5384
    5390    5393    5395    5390    5393    5394    5390    5393    5396
    5390    5388    5389    5390    5388    5408    5390    5388    5386
    5391    5390    5392    5393    5396    5398    5393    5396    5397
    5393    5396    5399    5393    5390    5392    5393    5390    5391
    5394    5393    5395    5396    5399    5400    5396    5399    5401
    5396    5393    5395    5396    5393    5394    5397    5396    5398
    5399    5401    5402    5399    5401    5405    5399    5396    5398
    5399    5396    5397    5401    5405    5407    5401    5405    5406
    5401    5399    5400    5403    5402    5401    5403    5402    5404
    5404    5402    5401    5405    5401    5402    5406    5405    5407
    5408    5388    5389    5410    5412    5413    5410    5412    5427
    5410    5408    5409    5411    5410    5408    5411    5410    5412
    5412    5427    5428    5412    5427    5429    5412    5414    5416
    5412    5414    5415    5412    5414    5417    5412    5410    5408
    5414    5417    5418    5414    5417    5423    5414    5417    5419
    5414    5412    5413    5414    5412    5427    5414    5412    5410
    5415    5414    5416    5417    5423    5426    5417    5423    5425
    5417    5423    5424    5417    5419    5422    5417    5419    5421
    5417    5419    5420    5417    5414    5416    5417    5414    5415
    5419    5417    5418    5419    5417    5423    5420    5419    5422
    5420    5419    5421    5421    5419    5422    5423    5417    5418
    5424    5423    5426    5424    5423    5425    5425    5423    5426
    5427    5412    5413    5429    5431    5432    5429    5431    5443
    5429    5427    5428    5430    5429    5427    5430    5429    5431
    5431    5443    5444    5431    5443    5445    5431    5433    5434
    5431    5433    5439    5431    5433    5435    5431    5429    5427
    5433    5439    5442    5433    5439    5441    5433    5439    5440
    5433    5435    5438    5433    5435    5437    5433    5435    5436
    5433    5431    5432    5433    5431    5443    5433    5431    5429
    5435    5433    5434    5435    5433    5439    5436    5435    5438
    5436    5435    5437    5437    5435    5438    5439    5433    5434
    5440    5439    5442    5440    5439    5441    5441    5439    5442
    5443    5431    5432    5445    5447    5448    5445    5447    5453
    5445    5443    5444    5446    5445    5443    5446    5445    5447
    5447    5453    5454    5447    5453    5455    5447    5449    5452
    5447    5449    5451    5447    5449    5450    5447    5445    5443
    5449    5447    5448    5449    5447    5453    5449    5447    5445
    5450    5449    5452    5450    5449    5451    5451    5449    5452
    5453    5447    5448    5455    5457    5458    5455    5457    5470
    5455    5453    5454    5456    5455    5453    5456    5455    5457
    5457    5470    5471    5457    5470    5472    5457    5459    5461
    5457    5459    5460    5457    5459    5462    5457    5455    5453
    5459    5462    5464    5459    5462    5463    5459    5462    5465
    5459    5457    5458    5459    5457    5470    5459    5457    5455
    5460    5459    5461    5462    5465    5466    5462    5459    5461
    5462    5459    5460    5463    5462    5464    5465    5466    5469
    5465    5466    5468    5465    5466    5467    5465    5462    5464
    5465    5462    5463    5467    5466    5469    5467    5466    5468
    5468    5466    5469    5470    5457    5458    5472    5474    5475
    5472    5474    5492    5472    5470    5471    5473    5472    5470
    5473    5472    5474    5474    5492    5493    5474    5492    5494
    5474    5476    5478    5474    5476    5477    5474    5476    5479
    5474    5472    5470    5476    5479    5481    5476    5479    5480
    5476    5479    5482    5476    5474    5475    5476    5474    5492
    5476    5474    5472    5477    5476    5478    5479    5482    5484
    5479    5482    5483    5479    5482    5485    5479    5476    5478
    5479    5476    5477    5480    5479    5481    5482    5485    5487
    5482    5485    5486    5482    5485    5488    5482    5479    5481
    5482    5479    5480    5483    5482    5484    5485    5488    5491
    5485    5488    5490    5485    5488    5489    5485    5482    5484
    5485    5482    5483    5486    5485    5487    5488    5485    5487
    5488    5485    5486    5489    5488    5491    5489    5488    5490
    5490    5488    5491    5492    5474    5475    5494    5496    5497
    5494    5496    5512    5494    5492    5493    5495    5494    5492
    5495    5494    5496    5496    5512    5513    5496    5512    5514
    5496    5498    5500    5496    5498    5499    5496    5498    5501
    5496    5494    5492    5498    5501    5502    5498    5501    5508
    5498    5496    5497    5498    5496    5512    5498    5496    5494
    5499    5498    5500    5501    5508    5510    5501    5508    5509
    5501    5498    5500    5501    5498    5499    5502    5504    5506
    5502    5504    5505    5503    5502    5501    5504    5506    5507
    5504    5502    5501    5504    5502    5503    5505    5504    5506
    5506    5510    5511    5506    5510    5508    5508    5510    5511
    5508    5501    5502    5509    5508    5510    5510    5506    5507
    5510    5506    5504    5512    5496    5497    5514    5516    5517
    5514    5516    5531    5514    5512    5513    5515    5514    5512
    5515    5514    5516    5516    5531    5532    5516    5531    5533
    5516    5518    5520    5516    5518    5519    5516    5518    5521
    5516    5514    5512    5518    5521    5522    5518    5521    5527
    5518    5521    5523    5518    5516    5517    5518    5516    5531
    5518    5516    5514    5519    5518    5520    5521    5527    5530
    5521    5527    5529    5521    5527    5528    5521    5523    5526
    5521    5523    5525    5521    5523    5524    5521    5518    5520
    5521    5518    5519    5523    5521    5522    5523    5521    5527
    5524    5523    5526    5524    5523    5525    5525    5523    5526
    5527    5521    5522    5528    5527    5530    5528    5527    5529
    5529    5527    5530    5531    5516    5517    5533    5535    5536
    5533    5535    5555    5533    5531    5532    5534    5533    5531
    5534    5533    5535    5535    5555    5556    5535    5555    5557
    5535    5537    5539    5535    5537    5538    5535    5537    5540
    5535    5533    5531    5537    5540    5542    5537    5540    5541
    5537    5540    5543    5537    5535    5536    5537    5535    5555
    5537    5535    5533    5538    5537    5539    5540    5543    5545
    5540    5543    5544    5540    5543    5546    5540    5537    5539
    5540    5537    5538    5541    5540    5542    5543    5546    5547
    5543    5546    5548    5543    5540    5542    5543    5540    5541
    5544    5543    5545    5546    5548    5549    5546    5548    5552
    5546    5543    5545    5546    5543    5544    5548    5552    5554
    5548    5552    5553    5548    5546    5547    5550    5549    5548
    5550    5549    5551    5551    5549    5548    5552    5548    5549
    5553    5552    5554    5555    5535    5536    5557    5559    5560
    5557    5559    5565    5557    5555    5556    5558    5557    5555
    5558    5557    5559    5559    5565    5566    5559    5565    5567
    5559    5561    5564    5559    5561    5563    5559    5561    5562
    5559    5557    5555    5561    5559    5560    5561    5559    5565
    5561    5559    5557    5562    5561    5564    5562    5561    5563
    5563    5561    5564    5565    5559    5560    5567    5569    5570
    5567    5569    5576    5567    5565    5566    5568    5567    5565
    5568    5567    5569    5569    5576    5577    5569    5576    5578
    5569    5571    5573    5569    5571    5572    5569    5571    5574
    5569    5567    5565    5571    5574    5575    5571    5569    5570
    5571    5569    5576    5571    5569    5567    5572    5571    5573
    5574    5571    5573    5574    5571    5572    5576    5569    5570
    5578    5580    5581    5578    5580    5591    5578    5576    5577
    5579    5578    5576    5579    5578    5580    5580    5591    5592
    5580    5591    5593    5580    5582    5584    5580    5582    5583
    5580    5582    5585    5580    5578    5576    5582    5585    5587
    5582    5585    5586    5582    5585    5588    5582    5580    5581
    5582    5580    5591    5582    5580    5578    5583    5582    5584
    5585    5588    5589    5585    5588    5590    5585    5582    5584
    5585    5582    5583    5586    5585    5587    5588    5585    5587
    5588    5585    5586    5590    5588    5589    5591    5580    5581
    5593    5595    5596    5593    5595    5606    5593    5591    5592
    5594    5593    5591    5594    5593    5595    5595    5606    5607
    5595    5606    5608    5595    5597    5599    5595    5597    5598
    5595    5597    5600    5595    5593    5591    5597    5600    5602
    5597    5600    5601    5597    5600    5603    5597    5595    5596
    5597    5595    5606    5597    5595    5593    5598    5597    5599
    5600    5603    5604    5600    5603    5605    5600    5597    5599
    5600    5597    5598    5601    5600    5602    5603    5600    5602
    5603    5600    5601    5605    5603    5604    5606    5595    5596
    5608    5610    5611    5608    5610    5623    5608    5606    5607
    5609    5608    5606    5609    5608    5610    5610    5623    5624
    5610    5623    5625    5610    5612    5614    5610    5612    5613
    5610    5612    5617    5610    5608    5606    5612    5617    5621
    5612    5617    5615    5612    5610    5611    5612    5610    5623
    5612    5610    5608    5613    5612    5614    5615    5618    5620
    5615    5618    5619    5615    5617    5621    5617    5615    5616
    5617    5615    5618    5617    5612    5614    5617    5612    5613
    5618    5615    5616    5619    5618    5620    5620    5621    5617
    5620    5621    5622    5621    5620    5618    5622    5621    5617
    5623    5610    5611    5625    5627    5628    5625    5627    5642
    5625    5623    5624    5626    5625    5623    5626    5625    5627
    5627    5642    5643    5627    5642    5644    5627    5629    5631
    5627    5629    5630    5627    5629    5632    5627    5625    5623
    5629    5632    5633    5629    5632    5638    5629    5632    5634
    5629    5627    5628    5629    5627    5642    5629    5627    5625
    5630    5629    5631    5632    5638    5641    5632    5638    5640
    5632    5638    5639    5632    5634    5637    5632    5634    5636
    5632    5634    5635    5632    5629    5631    5632    5629    5630
    5634    5632    5633    5634    5632    5638    5635    5634    5637
    5635    5634    5636    5636    5634    5637    5638    5632    5633
    5639    5638    5641    5639    5638    5640    5640    5638    5641
    5642    5627    5628    5644    5646    5647    5644    5646    5664
    5644    5642    5643    5645    5644    5642    5645    5644    5646
    5646    5664    5665    5646    5664    5666    5646    5648    5650
    5646    5648    5649    5646    5648    5651    5646    5644    5642
    5648    5651    5653    5648    5651    5652    5648    5651    5654
    5648    5646    5647    5648    5646    5664    5648    5646    5644
    5649    5648    5650    5651    5654    5656    5651    5654    5655
    5651    5654    5657    5651    5648    5650    5651    5648    5649
    5652    5651    5653    5654    5657    5659    5654    5657    5658
    5654    5657    5660    5654    5651    5653    5654    5651    5652
    5655    5654    5656    5657    5660    5663    5657    5660    5662
    5657    5660    5661    5657    5654    5656    5657    5654    5655
    5658    5657    5659    5660    5657    5659    5660    5657    5658
    5661    5660    5663    5661    5660    5662    5662    5660    5663
    5664    5646    5647    5666    5668    5669    5666    5668    5681
    5666    5664    5665    5667    5666    5664    5667    5666    5668
    5668    5681    5682    5668    5681    5683    5668    5670    5672
    5668    5670    5671    5668    5670    5673    5668    5666    5664
    5670    5673    5675    5670    5673    5674    5670    5673    5676
    5670    5668    5669    5670    5668    5681    5670    5668    5666
    5671    5670    5672    5673    5676    5677    5673    5676    5678
    5673    5670    5672    5673    5670    5671    5674    5673    5675
    5676    5678    5680    5676    5678    5679    5676    5673    5675
    5676    5673    5674    5678    5676    5677    5679    5678    5680
    5681    5668    5669    5683    5685    5686    5683    5685    5698
    5683    5681    5682    5684    5683    5681    5684    5683    5685
    5685    5698    5699    5685    5698    5700    5685    5687    5689
    5685    5687    5688    5685    5687    5692    5685    5683    5681
    5687    5692    5696    5687    5692    5690    5687    5685    5686
    5687    5685    5698    5687    5685    5683    5688    5687    5689
    5690    5693    5695    5690    5693    5694    5690    5692    5696
    5692    5690    5691    5692    5690    5693    5692    5687    5689
    5692    5687    5688    5693    5690    5691    5694    5693    5695
    5695    5696    5692    5695    5696    5697    5696    5695    5693
    5697    5696    5692    5698    5685    5686    5700    5702    5703
    5700    5702    5719    5700    5698    5699    5701    5700    5698
    5701    5700    5702    5702    5719    5720    5702    5719    5721
    5702    5704    5706    5702    5704    5705    5702    5704    5707
    5702    5700    5698    5704    5707    5708    5704    5707    5715
    5704    5702    5703    5704    5702    5719    5704    5702    5700
    5705    5704    5706    5707    5715    5717    5707    5715    5716
    5707    5704    5706    5707    5704    5705    5708    5710    5712
    5708    5710    5711    5709    5708    5707    5710    5708    5707
    5710    5708    5709    5711    5710    5712    5712    5717    5715
    5712    5717    5718    5712    5713    5714    5713    5712    5710
    5715    5707    5708    5716    5715    5717    5717    5712    5710
    5717    5712    5713    5718    5717    5715    5719    5702    5703
    5721    5723    5724    5721    5723    5738    5721    5719    5720
    5722    5721    5719    5722    5721    5723    5723    5738    5739
    5723    5738    5740    5723    5725    5726    5723    5725    5727
    5723    5725    5731    5723    5721    5719    5725    5731    5733
    5725    5731    5732    5725    5731    5734    5725    5727    5730
    5725    5727    5729    5725    5727    5728    5725    5723    5724
    5725    5723    5738    5725    5723    5721    5727    5725    5726
    5728    5727    5730    5728    5727    5729    5729    5727    5730
    5731    5734    5737    5731    5734    5736    5731    5734    5735
    5731    5725    5726    5731    5725    5727    5732    5731    5733
    5734    5731    5733    5734    5731    5732    5735    5734    5737
    5735    5734    5736    5736    5734    5737    5738    5723    5724
    5740    5742    5743    5740    5742    5750    5740    5738    5739
    5741    5740    5738    5741    5740    5742    5742    5750    5751
    5742    5750    5752    5742    5744    5746    5742    5744    5745
    5742    5744    5747    5742    5740    5738    5744    5747    5748
    5744    5747    5749    5744    5742    5743    5744    5742    5750
    5744    5742    5740    5745    5744    5746    5747    5744    5746
    5747    5744    5745    5749    5747    5748    5750    5742    5743
    5752    5754    5755    5752    5754    5769    5752    5750    5751
    5753    5752    5750    5753    5752    5754    5754    5769    5770
    5754    5769    5771    5754    5756    5758    5754    5756    5757
    5754    5756    5759    5754    5752    5750    5756    5759    5760
    5756    5759    5765    5756    5759    5761    5756    5754    5755
    5756    5754    5769    5756    5754    5752    5757    5756    5758
    5759    5765    5768    5759    5765    5767    5759    5765    5766
    5759    5761    5764    5759    5761    5763    5759    5761    5762
    5759    5756    5758    5759    5756    5757    5761    5759    5760
    5761    5759    5765    5762    5761    5764    5762    5761    5763
    5763    5761    5764    5765    5759    5760    5766    5765    5768
    5766    5765    5767    5767    5765    5768    5769    5754    5755
    5771    5773    5774    5771    5773    5791    5771    5769    5770
    5772    5771    5769    5772    5771    5773    5773    5791    5792
    5773    5791    5793    5773    5775    5777    5773    5775    5776
    5773    5775    5778    5773    5771    5769    5775    5778    5780
    5775    5778    5779    5775    5778    5781    5775    5773    5774
    5775    5773    5791    5775    5773    5771    5776    5775    5777
    5778    5781    5783    5778    5781    5782    5778    5781    5784
    5778    5775    5777    5778    5775    5776    5779    5778    5780
    5781    5784    5786    5781    5784    5785    5781    5784    5787
    5781    5778    5780    5781    5778    5779    5782    5781    5783
    5784    5787    5790    5784    5787    5789    5784    5787    5788
    5784    5781    5783    5784    5781    5782    5785    5784    5786
    5787    5784    5786    5787    5784    5785    5788    5787    5790
    5788    5787    5789    5789    5787    5790    5791    5773    5774
    5793    5795    5796    5793    5795    5803    5793    5791    5792
    5794    5793    5791    5794    5793    5795    5795    5803    5804
    5795    5803    5805    5795    5797    5799    5795    5797    5798
    5795    5797    5800    5795    5793    5791    5797    5800    5801
    5797    5800    5802    5797    5795    5796    5797    5795    5803
    5797    5795    5793    5798    5797    5799    5800    5797    5799
    5800    5797    5798    5802    5800    5801    5803    5795    5796
    5805    5807    5808    5805    5807    5827    5805    5803    5804
    5806    5805    5803    5806    5805    5807    5807    5827    5828
    5807    5827    5829    5807    5809    5811    5807    5809    5810
    5807    5809    5812    5807    5805    5803    5809    5812    5814
    5809    5812    5813    5809    5812    5815    5809    5807    5808
    5809    5807    5827    5809    5807    5805    5810    5809    5811
    5812    5815    5817    5812    5815    5816    5812    5815    5818
    5812    5809    5811    5812    5809    5810    5813    5812    5814
    5815    5818    5819    5815    5818    5820    5815    5812    5814
    5815    5812    5813    5816    5815    5817    5818    5820    5821
    5818    5820    5824    5818    5815    5817    5818    5815    5816
    5820    5824    5826    5820    5824    5825    5820    5818    5819
    5822    5821    5820    5822    5821    5823    5823    5821    5820
    5824    5820    5821    5825    5824    5826    5827    5807    5808
    5829    5833    5834    5829    5833    5835    5829    5830    5832
    5829    5830    5831    5829    5827    5828    5830    5838    5840
    5830    5838    5839    5830    5829    5827    5831    5830    5832
    5833    5841    5842    5833    5841    5843    5833    5835    5837
    5833    5835    5836    5833    5835    5838    5833    5829    5827
    5833    5829    5830    5835    5838    5840    5835    5838    5839
    5835    5838    5830    5835    5833    5834    5836    5835    5837
    5838    5835    5837    5838    5835    5836    5838    5830    5832
    5838    5830    5831    5838    5830    5829    5839    5838    5840
    5841    5833    5834    5841    5833    5835    5841    5833    5829
    5843    5845    5846    5843    5845    5861    5843    5841    5842
    5844    5843    5841    5844    5843    5845    5845    5861    5862
    5845    5861    5863    5845    5847    5849    5845    5847    5848
    5845    5847    5850    5845    5843    5841    5847    5850    5851
    5847    5850    5857    5847    5845    5846    5847    5845    5861
    5847    5845    5843    5848    5847    5849    5850    5857    5859
    5850    5857    5858    5850    5847    5849    5850    5847    5848
    5851    5853    5855    5851    5853    5854    5852    5851    5850
    5853    5855    5856    5853    5851    5850    5853    5851    5852
    5854    5853    5855    5855    5859    5860    5855    5859    5857
    5857    5859    5860    5857    5850    5851    5858    5857    5859
    5859    5855    5856    5859    5855    5853    5861    5845    5846
    5863    5865    5866    5863    5865    5881    5863    5861    5862
    5864    5863    5861    5864    5863    5865    5865    5881    5882
    5865    5881    5883    5865    5867    5869    5865    5867    5868
    5865    5867    5870    5865    5863    5861    5867    5870    5871
    5867    5870    5877    5867    5865    5866    5867    5865    5881
    5867    5865    5863    5868    5867    5869    5870    5877    5879
    5870    5877    5878    5870    5867    5869    5870    5867    5868
    5871    5873    5875    5871    5873    5874    5872    5871    5870
    5873    5875    5876    5873    5871    5870    5873    5871    5872
    5874    5873    5875    5875    5879    5880    5875    5879    5877
    5877    5879    5880    5877    5870    5871    5878    5877    5879
    5879    5875    5876    5879    5875    5873    5881    5865    5866
    5883    5887    5888    5883    5887    5889    5883    5884    5886
    5883    5884    5885    5883    5881    5882    5884    5892    5894
    5884    5892    5893    5884    5883    5881    5885    5884    5886
    5887    5895    5896    5887    5895    5897    5887    5889    5891
    5887    5889    5890    5887    5889    5892    5887    5883    5881
    5887    5883    5884    5889    5892    5894    5889    5892    5893
    5889    5892    5884    5889    5887    5888    5890    5889    5891
    5892    5889    5891    5892    5889    5890    5892    5884    5886
    5892    5884    5885    5892    5884    5883    5893    5892    5894
    5895    5887    5888    5895    5887    5889    5895    5887    5883
    5897    5899    5901    5897    5899    5900    5897    5899    5902
    5897    5895    5896    5898    5897    5895    5898    5897    5899
    5899    5902    5903    5899    5902    5904    5899    5897    5895
    5900    5899    5901    5902    5899    5901    5902    5899    5900
    5904    5906    5907    5904    5906    5921    5904    5902    5903
    5905    5904    5902    5905    5904    5906    5906    5921    5922
    5906    5921    5923    5906    5908    5910    5906    5908    5909
    5906    5908    5911    5906    5904    5902    5908    5911    5912
    5908    5911    5917    5908    5911    5913    5908    5906    5907
    5908    5906    5921    5908    5906    5904    5909    5908    5910
    5911    5917    5920    5911    5917    5919    5911    5917    5918
    5911    5913    5916    5911    5913    5915    5911    5913    5914
    5911    5908    5910    5911    5908    5909    5913    5911    5912
    5913    5911    5917    5914    5913    5916    5914    5913    5915
    5915    5913    5916    5917    5911    5912    5918    5917    5920
    5918    5917    5919    5919    5917    5920    5921    5906    5907
    5923    5925    5926    5923    5925    5937    5923    5921    5922
    5924    5923    5921    5924    5923    5925    5925    5937    5938
    5925    5937    5939    5925    5927    5928    5925    5927    5933
    5925    5927    5929    5925    5923    5921    5927    5933    5936
    5927    5933    5935    5927    5933    5934    5927    5929    5932
    5927    5929    5931    5927    5929    5930    5927    5925    5926
    5927    5925    5937    5927    5925    5923    5929    5927    5928
    5929    5927    5933    5930    5929    5932    5930    5929    5931
    5931    5929    5932    5933    5927    5928    5934    5933    5936
    5934    5933    5935    5935    5933    5936    5937    5925    5926
    5939    5941    5942    5939    5941    5959    5939    5937    5938
    5940    5939    5937    5940    5939    5941    5941    5959    5960
    5941    5959    5961    5941    5943    5945    5941    5943    5944
    5941    5943    5946    5941    5939    5937    5943    5946    5948
    5943    5946    5947    5943    5946    5949    5943    5941    5942
    5943    5941    5959    5943    5941    5939    5944    5943    5945
    5946    5949    5951    5946    5949    5950    5946    5949    5952
    5946    5943    5945    5946    5943    5944    5947    5946    5948
    5949    5952    5954    5949    5952    5953    5949    5952    5955
    5949    5946    5948    5949    5946    5947    5950    5949    5951
    5952    5955    5958    5952    5955    5957    5952    5955    5956
    5952    5949    5951    5952    5949    5950    5953    5952    5954
    5955    5952    5954    5955    5952    5953    5956    5955    5958
    5956    5955    5957    5957    5955    5958    5959    5941    5942
    5961    5963    5964    5961    5963    5980    5961    5959    5960
    5962    5961    5959    5962    5961    5963    5963    5980    5981
    5963    5980    5982    5963    5965    5967    5963    5965    5966
    5963    5965    5968    5963    5961    5959    5965    5968    5969
    5965    5968    5976    5965    5963    5964    5965    5963    5980
    5965    5963    5961    5966    5965    5967    5968    5976    5978
    5968    5976    5977    5968    5965    5967    5968    5965    5966
    5969    5971    5973    5969    5971    5972    5970    5969    5968
    5971    5969    5968    5971    5969    5970    5972    5971    5973
    5973    5978    5976    5973    5978    5979    5973    5974    5975
    5974    5973    5971    5976    5968    5969    5977    5976    5978
    5978    5973    5971    5978    5973    5974    5979    5978    5976
    5980    5963    5964    5982    5984    5985    5982    5984    5997
    5982    5980    5981    5983    5982    5980    5983    5982    5984
    5984    5997    5998    5984    5997    5999    5984    5986    5988
    5984    5986    5987    5984    5986    5989    5984    5982    5980
    5986    5989    5991    5986    5989    5990    5986    5989    5992
    5986    5984    5985    5986    5984    5997    5986    5984    5982
    5987    5986    5988    5989    5992    5993    5989    5986    5988
    5989    5986    5987    5990    5989    5991    5992    5993    5996
    5992    5993    5995    5992    5993    5994    5992    5989    5991
    5992    5989    5990    5994    5993    5996    5994    5993    5995
    5995    5993    5996    5997    5984    5985    5999    6001    6002
    5999    6001    6011    5999    5997    5998    6000    5999    5997
    6000    5999    6001    6001    6011    6012    6001    6011    6013
    6001    6003    6005    6001    6003    6004    6001    6003    6006
    6001    5999    5997    6003    6006    6007    6003    6006    6008
    6003    6001    6002    6003    6001    6011    6003    6001    5999
    6004    6003    6005    6006    6008    6010    6006    6008    6009
    6006    6003    6005    6006    6003    6004    6008    6006    6007
    6009    6008    6010    6011    6001    6002    6013    6015    6016
    6013    6015    6022    6013    6011    6012    6014    6013    6011
    6014    6013    6015    6015    6022    6023    6015    6022    6024
    6015    6017    6019    6015    6017    6018    6015    6017    6020
    6015    6013    6011    6017    6020    6021    6017    6015    6016
    6017    6015    6022    6017    6015    6013    6018    6017    6019
    6020    6017    6019    6020    6017    6018    6022    6015    6016
    6024    6026    6028    6024    6026    6027    6024    6026    6029
    6024    6022    6023    6025    6024    6022    6025    6024    6026
    6026    6029    6030    6026    6029    6031    6026    6024    6022
    6027    6026    6028    6029    6026    6028    6029    6026    6027
    6031    6035    6036    6031    6035    6037    6031    6032    6034
    6031    6032    6033    6031    6029    6030    6032    6040    6042
    6032    6040    6041    6032    6031    6029    6033    6032    6034
    6035    6043    6044    6035    6043    6045    6035    6037    6039
    6035    6037    6038    6035    6037    6040    6035    6031    6029
    6035    6031    6032    6037    6040    6042    6037    6040    6041
    6037    6040    6032    6037    6035    6036    6038    6037    6039
    6040    6037    6039    6040    6037    6038    6040    6032    6034
    6040    6032    6033    6040    6032    6031    6041    6040    6042
    6043    6035    6036    6043    6035    6037    6043    6035    6031
    6045    6047    6048    6045    6047    6059    6045    6043    6044
    6046    6045    6043    6046    6045    6047    6047    6059    6060
    6047    6059    6061    6047    6049    6050    6047    6049    6055
    6047    6049    6051    6047    6045    6043    6049    6055    6058
    6049    6055    6057    6049    6055    6056    6049    6051    6054
    6049    6051    6053    6049    6051    6052    6049    6047    6048
    6049    6047    6059    6049    6047    6045    6051    6049    6050
    6051    6049    6055    6052    6051    6054    6052    6051    6053
    6053    6051    6054    6055    6049    6050    6056    6055    6058
    6056    6055    6057    6057    6055    6058    6059    6047    6048
    6061    6063    6064    6061    6063    6075    6061    6059    6060
    6062    6061    6059    6062    6061    6063    6063    6075    6076
    6063    6075    6077    6063    6065    6066    6063    6065    6071
    6063    6065    6067    6063    6061    6059    6065    6071    6074
    6065    6071    6073    6065    6071    6072    6065    6067    6070
    6065    6067    6069    6065    6067    6068    6065    6063    6064
    6065    6063    6075    6065    6063    6061    6067    6065    6066
    6067    6065    6071    6068    6067    6070    6068    6067    6069
    6069    6067    6070    6071    6065    6066    6072    6071    6074
    6072    6071    6073    6073    6071    6074    6075    6063    6064
    6077    6079    6080    6077    6079    6085    6077    6075    6076
    6078    6077    6075    6078    6077    6079    6079    6085    6086
    6079    6085    6087    6079    6081    6084    6079    6081    6083
    6079    6081    6082    6079    6077    6075    6081    6079    6080
    6081    6079    6085    6081    6079    6077    6082    6081    6084
    6082    6081    6083    6083    6081    6084    6085    6079    6080
    6087    6089    6090    6087    6089    6102    6087    6085    6086
    6088    6087    6085    6088    6087    6089    6089    6102    6103
    6089    6102    6104    6089    6091    6093    6089    6091    6092
    6089    6091    6094    6089    6087    6085    6091    6094    6096
    6091    6094    6095    6091    6094    6097    6091    6089    6090
    6091    6089    6102    6091    6089    6087    6092    6091    6093
    6094    6097    6098    6094    6091    6093    6094    6091    6092
    6095    6094    6096    6097    6098    6101    6097    6098    6100
    6097    6098    6099    6097    6094    6096    6097    6094    6095
    6099    6098    6101    6099    6098    6100    6100    6098    6101
    6102    6089    6090    6104    6106    6107    6104    6106    6118
    6104    6102    6103    6105    6104    6102    6105    6104    6106
    6106    6118    6119    6106    6118    6120    6106    6108    6109
    6106    6108    6114    6106    6108    6110    6106    6104    6102
    6108    6114    6117    6108    6114    6116    6108    6114    6115
    6108    6110    6113    6108    6110    6112    6108    6110    6111
    6108    6106    6107    6108    6106    6118    6108    6106    6104
    6110    6108    6109    6110    6108    6114    6111    6110    6113
    6111    6110    6112    6112    6110    6113    6114    6108    6109
    6115    6114    6117    6115    6114    6116    6116    6114    6117
    6118    6106    6107    6120    6122    6123    6120    6122    6142
    6120    6118    6119    6121    6120    6118    6121    6120    6122
    6122    6142    6143    6122    6142    6144    6122    6124    6126
    6122    6124    6125    6122    6124    6127    6122    6120    6118
    6124    6127    6128    6124    6127    6133    6124    6122    6123
    6124    6122    6142    6124    6122    6120    6125    6124    6126
    6127    6133    6132    6127    6133    6134    6127    6124    6126
    6127    6124    6125    6128    6130    6131    6128    6130    6132
    6129    6128    6127    6130    6132    6133    6130    6128    6127
    6130    6128    6129    6132    6138    6140    6132    6138    6139
    6132    6130    6131    6133    6134    6136    6133    6134    6135
    6133    6127    6128    6134    6133    6132    6135    6134    6136
    6136    6140    6138    6136    6140    6141    6137    6136    6134
    6138    6132    6133    6138    6132    6130    6139    6138    6140
    6140    6136    6134    6140    6136    6137    6141    6140    6138
    6142    6122    6123    6144    6146    6147    6144    6146    6157
    6144    6142    6143    6145    6144    6142    6145    6144    6146
    6146    6157    6158    6146    6157    6159    6146    6148    6150
    6146    6148    6149    6146    6148    6151    6146    6144    6142
    6148    6151    6153    6148    6151    6152    6148    6151    6154
    6148    6146    6147    6148    6146    6157    6148    6146    6144
    6149    6148    6150    6151    6154    6155    6151    6154    6156
    6151    6148    6150    6151    6148    6149    6152    6151    6153
    6154    6151    6153    6154    6151    6152    6156    6154    6155
    6157    6146    6147    6159    6161    6163    6159    6161    6162
    6159    6161    6164    6159    6157    6158    6160    6159    6157
    6160    6159    6161    6161    6164    6165    6161    6164    6166
    6161    6159    6157    6162    6161    6163    6164    6161    6163
    6164    6161    6162    6166    6168    6169    6166    6168    6183
    6166    6164    6165    6167    6166    6164    6167    6166    6168
    6168    6183    6184    6168    6183    6185    6168    6170    6172
    6168    6170    6171    6168    6170    6173    6168    6166    6164
    6170    6173    6174    6170    6173    6179    6170    6173    6175
    6170    6168    6169    6170    6168    6183    6170    6168    6166
    6171    6170    6172    6173    6179    6182    6173    6179    6181
    6173    6179    6180    6173    6175    6178    6173    6175    6177
    6173    6175    6176    6173    6170    6172    6173    6170    6171
    6175    6173    6174    6175    6173    6179    6176    6175    6178
    6176    6175    6177    6177    6175    6178    6179    6173    6174
    6180    6179    6182    6180    6179    6181    6181    6179    6182
    6183    6168    6169    6185    6187    6188    6185    6187    6197
    6185    6183    6184    6186    6185    6183    6186    6185    6187
    6187    6197    6198    6187    6197    6199    6187    6189    6191
    6187    6189    6190    6187    6189    6192    6187    6185    6183
    6189    6192    6193    6189    6192    6194    6189    6187    6188
    6189    6187    6197    6189    6187    6185    6190    6189    6191
    6192    6194    6196    6192    6194    6195    6192    6189    6191
    6192    6189    6190    6194    6192    6193    6195    6194    6196
    6197    6187    6188    6199    6201    6202    6199    6201    6213
    6199    6197    6198    6200    6199    6197    6200    6199    6201
    6201    6213    6214    6201    6213    6215    6201    6203    6204
    6201    6203    6209    6201    6203    6205    6201    6199    6197
    6203    6209    6212    6203    6209    6211    6203    6209    6210
    6203    6205    6208    6203    6205    6207    6203    6205    6206
    6203    6201    6202    6203    6201    6213    6203    6201    6199
    6205    6203    6204    6205    6203    6209    6206    6205    6208
    6206    6205    6207    6207    6205    6208    6209    6203    6204
    6210    6209    6212    6210    6209    6211    6211    6209    6212
    6213    6201    6202    6215    6217    6218    6215    6217    6229
    6215    6213    6214    6216    6215    6213    6216    6215    6217
    6217    6229    6230    6217    6229    6231    6217    6219    6220
    6217    6219    6225    6217    6219    6221    6217    6215    6213
    6219    6225    6228    6219    6225    6227    6219    6225    6226
    6219    6221    6224    6219    6221    6223    6219    6221    6222
    6219    6217    6218    6219    6217    6229    6219    6217    6215
    6221    6219    6220    6221    6219    6225    6222    6221    6224
    6222    6221    6223    6223    6221    6224    6225    6219    6220
    6226    6225    6228    6226    6225    6227    6227    6225    6228
    6229    6217    6218    6231    6233    6234    6231    6233    6251
    6231    6229    6230    6232    6231    6229    6232    6231    6233
    6233    6251    6252    6233    6251    6253    6233    6235    6237
    6233    6235    6236    6233    6235    6238    6233    6231    6229
    6235    6238    6240    6235    6238    6239    6235    6238    6241
    6235    6233    6234    6235    6233    6251    6235    6233    6231
    6236    6235    6237    6238    6241    6243    6238    6241    6242
    6238    6241    6244    6238    6235    6237    6238    6235    6236
    6239    6238    6240    6241    6244    6246    6241    6244    6245
    6241    6244    6247    6241    6238    6240    6241    6238    6239
    6242    6241    6243    6244    6247    6250    6244    6247    6249
    6244    6247    6248    6244    6241    6243    6244    6241    6242
    6245    6244    6246    6247    6244    6246    6247    6244    6245
    6248    6247    6250    6248    6247    6249    6249    6247    6250
    6251    6233    6234    6253    6255    6256    6253    6255    6265
    6253    6251    6252    6254    6253    6251    6254    6253    6255
    6255    6265    6266    6255    6265    6267    6255    6257    6258
    6255    6257    6261    6255    6257    6259    6255    6253    6251
    6257    6261    6264    6257    6261    6263    6257    6261    6262
    6257    6259    6260    6257    6255    6256    6257    6255    6265
    6257    6255    6253    6259    6257    6258    6259    6257    6261
    6261    6257    6258    6262    6261    6264    6262    6261    6263
    6263    6261    6264    6265    6255    6256    6267    6269    6271
    6267    6269    6270    6267    6269    6272    6267    6265    6266
    6268    6267    6265    6268    6267    6269    6269    6272    6273
    6269    6272    6274    6269    6267    6265    6270    6269    6271
    6272    6269    6271    6272    6269    6270    6274    6276    6277
    6274    6276    6296    6274    6272    6273    6275    6274    6272
    6275    6274    6276    6276    6296    6297    6276    6296    6298
    6276    6278    6280    6276    6278    6279    6276    6278    6281
    6276    6274    6272    6278    6281    6283    6278    6281    6282
    6278    6281    6284    6278    6276    6277    6278    6276    6296
    6278    6276    6274    6279    6278    6280    6281    6284    6286
    6281    6284    6285    6281    6284    6287    6281    6278    6280
    6281    6278    6279    6282    6281    6283    6284    6287    6288
    6284    6287    6289    6284    6281    6283    6284    6281    6282
    6285    6284    6286    6287    6289    6290    6287    6289    6293
    6287    6284    6286    6287    6284    6285    6289    6293    6295
    6289    6293    6294    6289    6287    6288    6291    6290    6289
    6291    6290    6292    6292    6290    6289    6293    6289    6290
    6294    6293    6295    6296    6276    6277    6298    6300    6301
    6298    6300    6312    6298    6296    6297    6299    6298    6296
    6299    6298    6300    6300    6312    6313    6300    6312    6314
    6300    6302    6303    6300    6302    6308    6300    6302    6304
    6300    6298    6296    6302    6308    6311    6302    6308    6310
    6302    6308    6309    6302    6304    6307    6302    6304    6306
    6302    6304    6305    6302    6300    6301    6302    6300    6312
    6302    6300    6298    6304    6302    6303    6304    6302    6308
    6305    6304    6307    6305    6304    6306    6306    6304    6307
    6308    6302    6303    6309    6308    6311    6309    6308    6310
    6310    6308    6311    6312    6300    6301    6314    6316    6317
    6314    6316    6329    6314    6312    6313    6315    6314    6312
    6315    6314    6316    6316    6329    6330    6316    6329    6331
    6316    6318    6320    6316    6318    6319    6316    6318    6321
    6316    6314    6312    6318    6321    6323    6318    6321    6322
    6318    6321    6324    6318    6316    6317    6318    6316    6329
    6318    6316    6314    6319    6318    6320    6321    6324    6325
    6321    6318    6320    6321    6318    6319    6322    6321    6323
    6324    6325    6328    6324    6325    6327    6324    6325    6326
    6324    6321    6323    6324    6321    6322    6326    6325    6328
    6326    6325    6327    6327    6325    6328    6329    6316    6317
    6331    6333    6334    6331    6333    6348    6331    6329    6330
    6332    6331    6329    6332    6331    6333    6333    6348    6349
    6333    6348    6350    6333    6335    6337    6333    6335    6336
    6333    6335    6338    6333    6331    6329    6335    6338    6339
    6335    6338    6344    6335    6338    6340    6335    6333    6334
    6335    6333    6348    6335    6333    6331    6336    6335    6337
    6338    6344    6347    6338    6344    6346    6338    6344    6345
    6338    6340    6343    6338    6340    6342    6338    6340    6341
    6338    6335    6337    6338    6335    6336    6340    6338    6339
    6340    6338    6344    6341    6340    6343    6341    6340    6342
    6342    6340    6343    6344    6338    6339    6345    6344    6347
    6345    6344    6346    6346    6344    6347    6348    6333    6334
    6350    6352    6354    6350    6352    6353    6350    6352    6355
    6350    6348    6349    6351    6350    6348    6351    6350    6352
    6352    6355    6356    6352    6355    6357    6352    6350    6348
    6353    6352    6354    6355    6352    6354    6355    6352    6353
    6357    6359    6360    6357    6359    6370    6357    6355    6356
    6358    6357    6355    6358    6357    6359    6359    6370    6371
    6359    6370    6372    6359    6361    6363    6359    6361    6362
    6359    6361    6364    6359    6357    6355    6361    6364    6366
    6361    6364    6365    6361    6364    6367    6361    6359    6360
    6361    6359    6370    6361    6359    6357    6362    6361    6363
    6364    6367    6368    6364    6367    6369    6364    6361    6363
    6364    6361    6362    6365    6364    6366    6367    6364    6366
    6367    6364    6365    6369    6367    6368    6370    6359    6360
    6372    6374    6375    6372    6374    6384    6372    6370    6371
    6373    6372    6370    6373    6372    6374    6374    6384    6385
    6374    6384    6386    6374    6376    6377    6374    6376    6380
    6374    6376    6378    6374    6372    6370    6376    6380    6383
    6376    6380    6382    6376    6380    6381    6376    6378    6379
    6376    6374    6375    6376    6374    6384    6376    6374    6372
    6378    6376    6377    6378    6376    6380    6380    6376    6377
    6381    6380    6383    6381    6380    6382    6382    6380    6383
    6384    6374    6375    6386    6388    6389    6386    6388    6398
    6386    6384    6385    6387    6386    6384    6387    6386    6388
    6388    6398    6399    6388    6398    6400    6388    6390    6392
    6388    6390    6391    6388    6390    6393    6388    6386    6384
    6390    6393    6394    6390    6393    6395    6390    6388    6389
    6390    6388    6398    6390    6388    6386    6391    6390    6392
    6393    6395    6397    6393    6395    6396    6393    6390    6392
    6393    6390    6391    6395    6393    6394    6396    6395    6397
    6398    6388    6389    6400    6404    6405    6400    6404    6406
    6400    6401    6403    6400    6401    6402    6400    6398    6399
    6401    6409    6411    6401    6409    6410    6401    6400    6398
    6402    6401    6403    6404    6412    6413    6404    6412    6414
    6404    6406    6408    6404    6406    6407    6404    6406    6409
    6404    6400    6398    6404    6400    6401    6406    6409    6411
    6406    6409    6410    6406    6409    6401    6406    6404    6405
    6407    6406    6408    6409    6406    6408    6409    6406    6407
    6409    6401    6403    6409    6401    6402    6409    6401    6400
    6410    6409    6411    6412    6404    6405    6412    6404    6406
    6412    6404    6400    6414    6416    6417    6414    6416    6422
    6414    6412    6413    6415    6414    6412    6415    6414    6416
    6416    6422    6423    6416    6422    6424    6416    6418    6421
    6416    6418    6420    6416    6418    6419    6416    6414    6412
    6418    6416    6417    6418    6416    6422    6418    6416    6414
    6419    6418    6421    6419    6418    6420    6420    6418    6421
    6422    6416    6417    6424    6426    6427    6424    6426    6434
    6424    6422    6423    6425    6424    6422    6425    6424    6426
    6426    6434    6435    6426    6434    6436    6426    6428    6430
    6426    6428    6429    6426    6428    6431    6426    6424    6422
    6428    6431    6432    6428    6431    6433    6428    6426    6427
    6428    6426    6434    6428    6426    6424    6429    6428    6430
    6431    6428    6430    6431    6428    6429    6433    6431    6432
    6434    6426    6427    6436    6438    6439    6436    6438    6445
    6436    6434    6435    6437    6436    6434    6437    6436    6438
    6438    6445    6446    6438    6445    6447    6438    6440    6442
    6438    6440    6441    6438    6440    6443    6438    6436    6434
    6440    6443    6444    6440    6438    6439    6440    6438    6445
    6440    6438    6436    6441    6440    6442    6443    6440    6442
    6443    6440    6441    6445    6438    6439    6447    6449    6450
    6447    6449    6467    6447    6445    6446    6448    6447    6445
    6448    6447    6449    6449    6467    6468    6449    6467    6469
    6449    6451    6453    6449    6451    6452    6449    6451    6454
    6449    6447    6445    6451    6454    6456    6451    6454    6455
    6451    6454    6457    6451    6449    6450    6451    6449    6467
    6451    6449    6447    6452    6451    6453    6454    6457    6459
    6454    6457    6458    6454    6457    6460    6454    6451    6453
    6454    6451    6452    6455    6454    6456    6457    6460    6462
    6457    6460    6461    6457    6460    6463    6457    6454    6456
    6457    6454    6455    6458    6457    6459    6460    6463    6466
    6460    6463    6465    6460    6463    6464    6460    6457    6459
    6460    6457    6458    6461    6460    6462    6463    6460    6462
    6463    6460    6461    6464    6463    6466    6464    6463    6465
    6465    6463    6466    6467    6449    6450    6469    6473    6474
    6469    6473    6475    6469    6470    6472    6469    6470    6471
    6469    6467    6468    6470    6478    6480    6470    6478    6479
    6470    6469    6467    6471    6470    6472    6473    6481    6482
    6473    6481    6483    6473    6475    6477    6473    6475    6476
    6473    6475    6478    6473    6469    6467    6473    6469    6470
    6475    6478    6480    6475    6478    6479    6475    6478    6470
    6475    6473    6474    6476    6475    6477    6478    6475    6477
    6478    6475    6476    6478    6470    6472    6478    6470    6471
    6478    6470    6469    6479    6478    6480    6481    6473    6474
    6481    6473    6475    6481    6473    6469    6483    6485    6487
    6483    6485    6486    6483    6485    6488    6483    6481    6482
    6484    6483    6481    6484    6483    6485    6485    6488    6489
    6485    6488    6490    6485    6483    6481    6486    6485    6487
    6488    6485    6487    6488    6485    6486    6490    6492    6493
    6490    6492    6502    6490    6488    6489    6491    6490    6488
    6491    6490    6492    6492    6502    6503    6492    6502    6504
    6492    6494    6495    6492    6494    6498    6492    6494    6496
    6492    6490    6488    6494    6498    6501    6494    6498    6500
    6494    6498    6499    6494    6496    6497    6494    6492    6493
    6494    6492    6502    6494    6492    6490    6496    6494    6495
    6496    6494    6498    6498    6494    6495    6499    6498    6501
    6499    6498    6500    6500    6498    6501    6502    6492    6493
    6504    6506    6507    6504    6506    6521    6504    6502    6503
    6505    6504    6502    6505    6504    6506    6506    6521    6522
    6506    6521    6523    6506    6508    6509    6506    6508    6510
    6506    6508    6514    6506    6504    6502    6508    6514    6516
    6508    6514    6515    6508    6514    6517    6508    6510    6513
    6508    6510    6512    6508    6510    6511    6508    6506    6507
    6508    6506    6521    6508    6506    6504    6510    6508    6509
    6511    6510    6513    6511    6510    6512    6512    6510    6513
    6514    6517    6520    6514    6517    6519    6514    6517    6518
    6514    6508    6509    6514    6508    6510    6515    6514    6516
    6517    6514    6516    6517    6514    6515    6518    6517    6520
    6518    6517    6519    6519    6517    6520    6521    6506    6507
    6523    6525    6526    6523    6525    6545    6523    6521    6522
    6524    6523    6521    6524    6523    6525    6525    6545    6546
    6525    6545    6547    6525    6527    6529    6525    6527    6528
    6525    6527    6530    6525    6523    6521    6527    6530    6532
    6527    6530    6531    6527    6530    6533    6527    6525    6526
    6527    6525    6545    6527    6525    6523    6528    6527    6529
    6530    6533    6535    6530    6533    6534    6530    6533    6536
    6530    6527    6529    6530    6527    6528    6531    6530    6532
    6533    6536    6537    6533    6536    6538    6533    6530    6532
    6533    6530    6531    6534    6533    6535    6536    6538    6539
    6536    6538    6542    6536    6533    6535    6536    6533    6534
    6538    6542    6544    6538    6542    6543    6538    6536    6537
    6540    6539    6538    6540    6539    6541    6541    6539    6538
    6542    6538    6539    6543    6542    6544    6545    6525    6526
    6547    6549    6551    6547    6549    6550    6547    6549    6552
    6547    6545    6546    6548    6547    6545    6548    6547    6549
    6549    6552    6553    6549    6552    6554    6549    6547    6545
    6550    6549    6551    6552    6549    6551    6552    6549    6550
    6554    6556    6557    6554    6556    6564    6554    6552    6553
    6555    6554    6552    6555    6554    6556    6556    6564    6565
    6556    6564    6566    6556    6558    6560    6556    6558    6559
    6556    6558    6561    6556    6554    6552    6558    6561    6562
    6558    6561    6563    6558    6556    6557    6558    6556    6564
    6558    6556    6554    6559    6558    6560    6561    6558    6560
    6561    6558    6559    6563    6561    6562    6564    6556    6557
    6566    6568    6569    6566    6568    6584    6566    6564    6565
    6567    6566    6564    6567    6566    6568    6568    6584    6585
    6568    6584    6586    6568    6570    6572    6568    6570    6571
    6568    6570    6573    6568    6566    6564    6570    6573    6574
    6570    6573    6580    6570    6568    6569    6570    6568    6584
    6570    6568    6566    6571    6570    6572    6573    6580    6582
    6573    6580    6581    6573    6570    6572    6573    6570    6571
    6574    6576    6578    6574    6576    6577    6575    6574    6573
    6576    6578    6579    6576    6574    6573    6576    6574    6575
    6577    6576    6578    6578    6582    6583    6578    6582    6580
    6580    6582    6583    6580    6573    6574    6581    6580    6582
    6582    6578    6579    6582    6578    6576    6584    6568    6569
    6586    6588    6589    6586    6588    6595    6586    6584    6585
    6587    6586    6584    6587    6586    6588    6588    6595    6596
    6588    6595    6597    6588    6590    6592    6588    6590    6591
    6588    6590    6593    6588    6586    6584    6590    6593    6594
    6590    6588    6589    6590    6588    6595    6590    6588    6586
    6591    6590    6592    6593    6590    6592    6593    6590    6591
    6595    6588    6589    6597    6599    6600    6597    6599    6614
    6597    6595    6596    6598    6597    6595    6598    6597    6599
    6599    6614    6615    6599    6614    6616    6599    6601    6602
    6599    6601    6603    6599    6601    6607    6599    6597    6595
    6601    6607    6609    6601    6607    6608    6601    6607    6610
    6601    6603    6606    6601    6603    6605    6601    6603    6604
    6601    6599    6600    6601    6599    6614    6601    6599    6597
    6603    6601    6602    6604    6603    6606    6604    6603    6605
    6605    6603    6606    6607    6610    6613    6607    6610    6612
    6607    6610    6611    6607    6601    6602    6607    6601    6603
    6608    6607    6609    6610    6607    6609    6610    6607    6608
    6611    6610    6613    6611    6610    6612    6612    6610    6613
    6614    6599    6600    6616    6618    6619    6616    6618    6631
    6616    6614    6615    6617    6616    6614    6617    6616    6618
    6618    6631    6632    6618    6631    6633    6618    6620    6622
    6618    6620    6621    6618    6620    6623    6618    6616    6614
    6620    6623    6625    6620    6623    6624    6620    6623    6626
    6620    6618    6619    6620    6618    6631    6620    6618    6616
    6621    6620    6622    6623    6626    6627    6623    6626    6628
    6623    6620    6622    6623    6620    6621    6624    6623    6625
    6626    6628    6630    6626    6628    6629    6626    6623    6625
    6626    6623    6624    6628    6626    6627    6629    6628    6630
    6631    6618    6619    6633    6635    6636    6633    6635    6647
    6633    6631    6632    6634    6633    6631    6634    6633    6635
    6635    6647    6648    6635    6647    6649    6635    6637    6638
    6635    6637    6643    6635    6637    6639    6635    6633    6631
    6637    6643    6646    6637    6643    6645    6637    6643    6644
    6637    6639    6642    6637    6639    6641    6637    6639    6640
    6637    6635    6636    6637    6635    6647    6637    6635    6633
    6639    6637    6638    6639    6637    6643    6640    6639    6642
    6640    6639    6641    6641    6639    6642    6643    6637    6638
    6644    6643    6646    6644    6643    6645    6645    6643    6646
    6647    6635    6636    6649    6651    6653    6649    6651    6652
    6649    6651    6654    6649    6647    6648    6650    6649    6647
    6650    6649    6651    6651    6654    6655    6651    6654    6656
    6651    6649    6647    6652    6651    6653    6654    6651    6653
    6654    6651    6652    6656    6658    6659    6656    6658    6678
    6656    6654    6655    6657    6656    6654    6657    6656    6658
    6658    6678    6679    6658    6678    6680    6658    6660    6662
    6658    6660    6661    6658    6660    6663    6658    6656    6654
    6660    6663    6665    6660    6663    6664    6660    6663    6666
    6660    6658    6659    6660    6658    6678    6660    6658    6656
    6661    6660    6662    6663    6666    6668    6663    6666    6667
    6663    6666    6669    6663    6660    6662    6663    6660    6661
    6664    6663    6665    6666    6669    6670    6666    6669    6671
    6666    6663    6665    6666    6663    6664    6667    6666    6668
    6669    6671    6672    6669    6671    6675    6669    6666    6668
    6669    6666    6667    6671    6675    6677    6671    6675    6676
    6671    6669    6670    6673    6672    6671    6673    6672    6674
    6674    6672    6671    6675    6671    6672    6676    6675    6677
    6678    6658    6659    6680    6682    6683    6680    6682    6692
    6680    6678    6679    6681    6680    6678    6681    6680    6682
    6682    6692    6693    6682    6692    6694    6682    6684    6686
    6682    6684    6685    6682    6684    6687    6682    6680    6678
    6684    6687    6688    6684    6687    6689    6684    6682    6683
    6684    6682    6692    6684    6682    6680    6685    6684    6686
    6687    6689    6691    6687    6689    6690    6687    6684    6686
    6687    6684    6685    6689    6687    6688    6690    6689    6691
    6692    6682    6683    6694    6696    6697    6694    6696    6711
    6694    6692    6693    6695    6694    6692    6695    6694    6696
    6696    6711    6712    6696    6711    6713    6696    6698    6699
    6696    6698    6700    6696    6698    6704    6696    6694    6692
    6698    6704    6706    6698    6704    6705    6698    6704    6707
    6698    6700    6703    6698    6700    6702    6698    6700    6701
    6698    6696    6697    6698    6696    6711    6698    6696    6694
    6700    6698    6699    6701    6700    6703    6701    6700    6702
    6702    6700    6703    6704    6707    6710    6704    6707    6709
    6704    6707    6708    6704    6698    6699    6704    6698    6700
    6705    6704    6706    6707    6704    6706    6707    6704    6705
    6708    6707    6710    6708    6707    6709    6709    6707    6710
    6711    6696    6697    6713    6715    6716    6713    6715    6730
    6713    6711    6712    6714    6713    6711    6714    6713    6715
    6715    6730    6731    6715    6730    6732    6715    6717    6718
    6715    6717    6719    6715    6717    6723    6715    6713    6711
    6717    6723    6725    6717    6723    6724    6717    6723    6726
    6717    6719    6722    6717    6719    6721    6717    6719    6720
    6717    6715    6716    6717    6715    6730    6717    6715    6713
    6719    6717    6718    6720    6719    6722    6720    6719    6721
    6721    6719    6722    6723    6726    6729    6723    6726    6728
    6723    6726    6727    6723    6717    6718    6723    6717    6719
    6724    6723    6725    6726    6723    6725    6726    6723    6724
    6727    6726    6729    6727    6726    6728    6728    6726    6729
    6730    6715    6716    6732    6734    6735    6732    6734    6747
    6732    6730    6731    6733    6732    6730    6733    6732    6734
    6734    6747    6748    6734    6747    6749    6734    6736    6738
    6734    6736    6737    6734    6736    6741    6734    6732    6730
    6736    6741    6745    6736    6741    6739    6736    6734    6735
    6736    6734    6747    6736    6734    6732    6737    6736    6738
    6739    6742    6744    6739    6742    6743    6739    6741    6745
    6741    6739    6740    6741    6739    6742    6741    6736    6738
    6741    6736    6737    6742    6739    6740    6743    6742    6744
    6744    6745    6741    6744    6745    6746    6745    6744    6742
    6746    6745    6741    6747    6734    6735    6749    6751    6753
    6749    6751    6752    6749    6751    6754    6749    6747    6748
    6750    6749    6747    6750    6749    6751    6751    6754    6755
    6751    6754    6756    6751    6749    6747    6752    6751    6753
    6754    6751    6753    6754    6751    6752    6756    6758    6759
    6756    6758    6765    6756    6754    6755    6757    6756    6754
    6757    6756    6758    6758    6765    6766    6758    6765    6767
    6758    6760    6762    6758    6760    6761    6758    6760    6763
    6758    6756    6754    6760    6763    6764    6760    6758    6759
    6760    6758    6765    6760    6758    6756    6761    6760    6762
    6763    6760    6762    6763    6760    6761    6765    6758    6759
    6767    6769    6770    6767    6769    6777    6767    6765    6766
    6768    6767    6765    6768    6767    6769    6769    6777    6778
    6769    6777    6779    6769    6771    6773    6769    6771    6772
    6769    6771    6774    6769    6767    6765    6771    6774    6775
    6771    6774    6776    6771    6769    6770    6771    6769    6777
    6771    6769    6767    6772    6771    6773    6774    6771    6773
    6774    6771    6772    6776    6774    6775    6777    6769    6770
    6779    6781    6782    6779    6781    6788    6779    6777    6778
    6780    6779    6777    6780    6779    6781    6781    6788    6789
    6781    6788    6790    6781    6783    6785    6781    6783    6784
    6781    6783    6786    6781    6779    6777    6783    6786    6787
    6783    6781    6782    6783    6781    6788    6783    6781    6779
    6784    6783    6785    6786    6783    6785    6786    6783    6784
    6788    6781    6782    6790    6792    6793    6790    6792    6804
    6790    6788    6789    6791    6790    6788    6791    6790    6792
    6792    6804    6805    6792    6804    6806    6792    6794    6795
    6792    6794    6800    6792    6794    6796    6792    6790    6788
    6794    6800    6803    6794    6800    6802    6794    6800    6801
    6794    6796    6799    6794    6796    6798    6794    6796    6797
    6794    6792    6793    6794    6792    6804    6794    6792    6790
    6796    6794    6795    6796    6794    6800    6797    6796    6799
    6797    6796    6798    6798    6796    6799    6800    6794    6795
    6801    6800    6803    6801    6800    6802    6802    6800    6803
    6804    6792    6793    6806    6808    6809    6806    6808    6826
    6806    6804    6805    6807    6806    6804    6807    6806    6808
    6808    6826    6827    6808    6826    6828    6808    6810    6812
    6808    6810    6811    6808    6810    6813    6808    6806    6804
    6810    6813    6815    6810    6813    6814    6810    6813    6816
    6810    6808    6809    6810    6808    6826    6810    6808    6806
    6811    6810    6812    6813    6816    6818    6813    6816    6817
    6813    6816    6819    6813    6810    6812    6813    6810    6811
    6814    6813    6815    6816    6819    6821    6816    6819    6820
    6816    6819    6822    6816    6813    6815    6816    6813    6814
    6817    6816    6818    6819    6822    6825    6819    6822    6824
    6819    6822    6823    6819    6816    6818    6819    6816    6817
    6820    6819    6821    6822    6819    6821    6822    6819    6820
    6823    6822    6825    6823    6822    6824    6824    6822    6825
    6826    6808    6809    6828    6830    6831    6828    6830    6837
    6828    6826    6827    6829    6828    6826    6829    6828    6830
    6830    6837    6838    6830    6837    6839    6830    6832    6834
    6830    6832    6833    6830    6832    6835    6830    6828    6826
    6832    6835    6836    6832    6830    6831    6832    6830    6837
    6832    6830    6828    6833    6832    6834    6835    6832    6834
    6835    6832    6833    6837    6830    6831    6839    6841    6842
    6839    6841    6847    6839    6837    6838    6840    6839    6837
    6840    6839    6841    6841    6847    6848    6841    6847    6849
    6841    6843    6846    6841    6843    6845    6841    6843    6844
    6841    6839    6837    6843    6841    6842    6843    6841    6847
    6843    6841    6839    6844    6843    6846    6844    6843    6845
    6845    6843    6846    6847    6841    6842    6849    6851    6852
    6849    6851    6862    6849    6847    6848    6850    6849    6847
    6850    6849    6851    6851    6862    6863    6851    6862    6864
    6851    6853    6855    6851    6853    6854    6851    6853    6856
    6851    6849    6847    6853    6856    6858    6853    6856    6857
    6853    6856    6859    6853    6851    6852    6853    6851    6862
    6853    6851    6849    6854    6853    6855    6856    6859    6860
    6856    6859    6861    6856    6853    6855    6856    6853    6854
    6857    6856    6858    6859    6856    6858    6859    6856    6857
    6861    6859    6860    6862    6851    6852    6864    6866    6867
    6864    6866    6884    6864    6862    6863    6865    6864    6862
    6865    6864    6866    6866    6884    6885    6866    6884    6886
    6866    6868    6870    6866    6868    6869    6866    6868    6871
    6866    6864    6862    6868    6871    6873    6868    6871    6872
    6868    6871    6874    6868    6866    6867    6868    6866    6884
    6868    6866    6864    6869    6868    6870    6871    6874    6876
    6871    6874    6875    6871    6874    6877    6871    6868    6870
    6871    6868    6869    6872    6871    6873    6874    6877    6879
    6874    6877    6878    6874    6877    6880    6874    6871    6873
    6874    6871    6872    6875    6874    6876    6877    6880    6883
    6877    6880    6882    6877    6880    6881    6877    6874    6876
    6877    6874    6875    6878    6877    6879    6880    6877    6879
    6880    6877    6878    6881    6880    6883    6881    6880    6882
    6882    6880    6883    6884    6866    6867    6886    6888    6889
    6886    6888    6899    6886    6884    6885    6887    6886    6884
    6887    6886    6888    6888    6899    6900    6888    6899    6901
    6888    6890    6892    6888    6890    6891    6888    6890    6893
    6888    6886    6884    6890    6893    6895    6890    6893    6894
    6890    6893    6896    6890    6888    6889    6890    6888    6899
    6890    6888    6886    6891    6890    6892    6893    6896    6897
    6893    6896    6898    6893    6890    6892    6893    6890    6891
    6894    6893    6895    6896    6893    6895    6896    6893    6894
    6898    6896    6897    6899    6888    6889    6901    6903    6904
    6901    6903    6918    6901    6899    6900    6902    6901    6899
    6902    6901    6903    6903    6918    6919    6903    6918    6920
    6903    6905    6906    6903    6905    6907    6903    6905    6911
    6903    6901    6899    6905    6911    6913    6905    6911    6912
    6905    6911    6914    6905    6907    6910    6905    6907    6909
    6905    6907    6908    6905    6903    6904    6905    6903    6918
    6905    6903    6901    6907    6905    6906    6908    6907    6910
    6908    6907    6909    6909    6907    6910    6911    6914    6917
    6911    6914    6916    6911    6914    6915    6911    6905    6906
    6911    6905    6907    6912    6911    6913    6914    6911    6913
    6914    6911    6912    6915    6914    6917    6915    6914    6916
    6916    6914    6917    6918    6903    6904    6920    6922    6923
    6920    6922    6929    6920    6918    6919    6921    6920    6918
    6921    6920    6922    6922    6929    6930    6922    6929    6931
    6922    6924    6926    6922    6924    6925    6922    6924    6927
    6922    6920    6918    6924    6927    6928    6924    6922    6923
    6924    6922    6929    6924    6922    6920    6925    6924    6926
    6927    6924    6926    6927    6924    6925    6929    6922    6923
    6931    6933    6934    6931    6933    6948    6931    6929    6930
    6932    6931    6929    6932    6931    6933    6933    6948    6949
    6933    6948    6950    6933    6935    6937    6933    6935    6936
    6933    6935    6938    6933    6931    6929    6935    6938    6939
    6935    6938    6944    6935    6938    6940    6935    6933    6934
    6935    6933    6948    6935    6933    6931    6936    6935    6937
    6938    6944    6947    6938    6944    6946    6938    6944    6945
    6938    6940    6943    6938    6940    6942    6938    6940    6941
    6938    6935    6937    6938    6935    6936    6940    6938    6939
    6940    6938    6944    6941    6940    6943    6941    6940    6942
    6942    6940    6943    6944    6938    6939    6945    6944    6947
    6945    6944    6946    6946    6944    6947    6948    6933    6934
    6950    6952    6953    6950    6952    6972    6950    6948    6949
    6951    6950    6948    6951    6950    6952    6952    6972    6973
    6952    6972    6974    6952    6954    6956    6952    6954    6955
    6952    6954    6957    6952    6950    6948    6954    6957    6958
    6954    6957    6963    6954    6952    6953    6954    6952    6972
    6954    6952    6950    6955    6954    6956    6957    6963    6962
    6957    6963    6964    6957    6954    6956    6957    6954    6955
    6958    6960    6961    6958    6960    6962    6959    6958    6957
    6960    6962    6963    6960    6958    6957    6960    6958    6959
    6962    6968    6970    6962    6968    6969    6962    6960    6961
    6963    6964    6966    6963    6964    6965    6963    6957    6958
    6964    6963    6962    6965    6964    6966    6966    6970    6968
    6966    6970    6971    6967    6966    6964    6968    6962    6963
    6968    6962    6960    6969    6968    6970    6970    6966    6964
    6970    6966    6967    6971    6970    6968    6972    6952    6953
    6974    6976    6977    6974    6976    6992    6974    6972    6973
    6975    6974    6972    6975    6974    6976    6976    6992    6993
    6976    6992    6994    6976    6978    6980    6976    6978    6979
    6976    6978    6981    6976    6974    6972    6978    6981    6982
    6978    6981    6988    6978    6976    6977    6978    6976    6992
    6978    6976    6974    6979    6978    6980    6981    6988    6990
    6981    6988    6989    6981    6978    6980    6981    6978    6979
    6982    6984    6986    6982    6984    6985    6983    6982    6981
    6984    6986    6987    6984    6982    6981    6984    6982    6983
    6985    6984    6986    6986    6990    6991    6986    6990    6988
    6988    6990    6991    6988    6981    6982    6989    6988    6990
    6990    6986    6987    6990    6986    6984    6992    6976    6977
    6994    6996    6997    6994    6996    7014    6994    6992    6993
    6995    6994    6992    6995    6994    6996    6996    7014    7015
    6996    7014    7016    6996    6998    7000    6996    6998    6999
    6996    6998    7001    6996    6994    6992    6998    7001    7003
    6998    7001    7002    6998    7001    7004    6998    6996    6997
    6998    6996    7014    6998    6996    6994    6999    6998    7000
    7001    7004    7006    7001    7004    7005    7001    7004    7007
    7001    6998    7000    7001    6998    6999    7002    7001    7003
    7004    7007    7009    7004    7007    7008    7004    7007    7010
    7004    7001    7003    7004    7001    7002    7005    7004    7006
    7007    7010    7013    7007    7010    7012    7007    7010    7011
    7007    7004    7006    7007    7004    7005    7008    7007    7009
    7010    7007    7009    7010    7007    7008    7011    7010    7013
    7011    7010    7012    7012    7010    7013    7014    6996    6997
    7016    7020    7021    7016    7020    7022    7016    7017    7019
    7016    7017    7018    7016    7014    7015    7017    7025    7027
    7017    7025    7026    7017    7016    7014    7018    7017    7019
    7020    7028    7029    7020    7028    7030    7020    7022    7024
    7020    7022    7023    7020    7022    7025    7020    7016    7014
    7020    7016    7017    7022    7025    7027    7022    7025    7026
    7022    7025    7017    7022    7020    7021    7023    7022    7024
    7025    7022    7024    7025    7022    7023    7025    7017    7019
    7025    7017    7018    7025    7017    7016    7026    7025    7027
    7028    7020    7021    7028    7020    7022    7028    7020    7016
    7030    7032    7033    7030    7032    7043    7030    7028    7029
    7031    7030    7028    7031    7030    7032    7032    7043    7044
    7032    7043    7045    7032    7034    7036    7032    7034    7035
    7032    7034    7037    7032    7030    7028    7034    7037    7039
    7034    7037    7038    7034    7037    7040    7034    7032    7033
    7034    7032    7043    7034    7032    7030    7035    7034    7036
    7037    7040    7041    7037    7040    7042    7037    7034    7036
    7037    7034    7035    7038    7037    7039    7040    7037    7039
    7040    7037    7038    7042    7040    7041    7043    7032    7033
    7045    7047    7048    7045    7047    7058    7045    7043    7044
    7046    7045    7043    7046    7045    7047    7047    7058    7059
    7047    7058    7060    7047    7049    7051    7047    7049    7050
    7047    7049    7052    7047    7045    7043    7049    7052    7054
    7049    7052    7053    7049    7052    7055    7049    7047    7048
    7049    7047    7058    7049    7047    7045    7050    7049    7051
    7052    7055    7056    7052    7055    7057    7052    7049    7051
    7052    7049    7050    7053    7052    7054    7055    7052    7054
    7055    7052    7053    7057    7055    7056    7058    7047    7048
    7060    7062    7063    7060    7062    7077    7060    7058    7059
    7061    7060    7058    7061    7060    7062    7062    7077    7078
    7062    7077    7079    7062    7064    7066    7062    7064    7065
    7062    7064    7067    7062    7060    7058    7064    7067    7068
    7064    7067    7073    7064    7067    7069    7064    7062    7063
    7064    7062    7077    7064    7062    7060    7065    7064    7066
    7067    7073    7076    7067    7073    7075    7067    7073    7074
    7067    7069    7072    7067    7069    7071    7067    7069    7070
    7067    7064    7066    7067    7064    7065    7069    7067    7068
    7069    7067    7073    7070    7069    7072    7070    7069    7071
    7071    7069    7072    7073    7067    7068    7074    7073    7076
    7074    7073    7075    7075    7073    7076    7077    7062    7063
    7079    7081    7082    7079    7081    7093    7079    7077    7078
    7080    7079    7077    7080    7079    7081    7081    7093    7094
    7081    7093    7095    7081    7083    7084    7081    7083    7089
    7081    7083    7085    7081    7079    7077    7083    7089    7092
    7083    7089    7091    7083    7089    7090    7083    7085    7088
    7083    7085    7087    7083    7085    7086    7083    7081    7082
    7083    7081    7093    7083    7081    7079    7085    7083    7084
    7085    7083    7089    7086    7085    7088    7086    7085    7087
    7087    7085    7088    7089    7083    7084    7090    7089    7092
    7090    7089    7091    7091    7089    7092    7093    7081    7082
    7095    7097    7098    7095    7097    7105    7095    7093    7094
    7096    7095    7093    7096    7095    7097    7097    7105    7106
    7097    7105    7107    7097    7099    7101    7097    7099    7100
    7097    7099    7102    7097    7095    7093    7099    7102    7103
    7099    7102    7104    7099    7097    7098    7099    7097    7105
    7099    7097    7095    7100    7099    7101    7102    7099    7101
    7102    7099    7100    7104    7102    7103    7105    7097    7098
    7107    7109    7110    7107    7109    7126    7107    7105    7106
    7108    7107    7105    7108    7107    7109    7109    7126    7127
    7109    7126    7128    7109    7111    7113    7109    7111    7112
    7109    7111    7114    7109    7107    7105    7111    7114    7115
    7111    7114    7122    7111    7109    7110    7111    7109    7126
    7111    7109    7107    7112    7111    7113    7114    7122    7124
    7114    7122    7123    7114    7111    7113    7114    7111    7112
    7115    7117    7119    7115    7117    7118    7116    7115    7114
    7117    7115    7114    7117    7115    7116    7118    7117    7119
    7119    7124    7122    7119    7124    7125    7119    7120    7121
    7120    7119    7117    7122    7114    7115    7123    7122    7124
    7124    7119    7117    7124    7119    7120    7125    7124    7122
    7126    7109    7110    7128    7130    7131    7128    7130    7148
    7128    7126    7127    7129    7128    7126    7129    7128    7130
    7130    7148    7149    7130    7148    7150    7130    7132    7134
    7130    7132    7133    7130    7132    7135    7130    7128    7126
    7132    7135    7137    7132    7135    7136    7132    7135    7138
    7132    7130    7131    7132    7130    7148    7132    7130    7128
    7133    7132    7134    7135    7138    7140    7135    7138    7139
    7135    7138    7141    7135    7132    7134    7135    7132    7133
    7136    7135    7137    7138    7141    7143    7138    7141    7142
    7138    7141    7144    7138    7135    7137    7138    7135    7136
    7139    7138    7140    7141    7144    7147    7141    7144    7146
    7141    7144    7145    7141    7138    7140    7141    7138    7139
    7142    7141    7143    7144    7141    7143    7144    7141    7142
    7145    7144    7147    7145    7144    7146    7146    7144    7147
    7148    7130    7131    7150    7152    7153    7150    7152    7159
    7150    7148    7149    7151    7150    7148    7151    7150    7152
    7152    7159    7160    7152    7159    7161    7152    7154    7156
    7152    7154    7155    7152    7154    7157    7152    7150    7148
    7154    7157    7158    7154    7152    7153    7154    7152    7159
    7154    7152    7150    7155    7154    7156    7157    7154    7156
    7157    7154    7155    7159    7152    7153    7161    7163    7164
    7161    7163    7170    7161    7159    7160    7162    7161    7159
    7162    7161    7163    7163    7170    7171    7163    7170    7172
    7163    7165    7167    7163    7165    7166    7163    7165    7168
    7163    7161    7159    7165    7168    7169    7165    7163    7164
    7165    7163    7170    7165    7163    7161    7166    7165    7167
    7168    7165    7167    7168    7165    7166    7170    7163    7164
    7172    7174    7175    7172    7174    7180    7172    7170    7171
    7173    7172    7170    7173    7172    7174    7174    7180    7181
    7174    7180    7182    7174    7176    7179    7174    7176    7178
    7174    7176    7177    7174    7172    7170    7176    7174    7175
    7176    7174    7180    7176    7174    7172    7177    7176    7179
    7177    7176    7178    7178    7176    7179    7180    7174    7175
    7182    7184    7185    7182    7184    7197    7182    7180    7181
    7183    7182    7180    7183    7182    7184    7184    7197    7198
    7184    7197    7199    7184    7186    7188    7184    7186    7187
    7184    7186    7191    7184    7182    7180    7186    7191    7195
    7186    7191    7189    7186    7184    7185    7186    7184    7197
    7186    7184    7182    7187    7186    7188    7189    7192    7194
    7189    7192    7193    7189    7191    7195    7191    7189    7190
    7191    7189    7192    7191    7186    7188    7191    7186    7187
    7192    7189    7190    7193    7192    7194    7194    7195    7191
    7194    7195    7196    7195    7194    7192    7196    7195    7191
    7197    7184    7185    7199    7201    7202    7199    7201    7209
    7199    7197    7198    7200    7199    7197    7200    7199    7201
    7201    7209    7210    7201    7209    7211    7201    7203    7205
    7201    7203    7204    7201    7203    7206    7201    7199    7197
    7203    7206    7207    7203    7206    7208    7203    7201    7202
    7203    7201    7209    7203    7201    7199    7204    7203    7205
    7206    7203    7205    7206    7203    7204    7208    7206    7207
    7209    7201    7202    7211    7213    7214    7211    7213    7233
    7211    7209    7210    7212    7211    7209    7212    7211    7213
    7213    7233    7234    7213    7233    7235    7213    7215    7217
    7213    7215    7216    7213    7215    7218    7213    7211    7209
    7215    7218    7219    7215    7218    7224    7215    7213    7214
    7215    7213    7233    7215    7213    7211    7216    7215    7217
    7218    7224    7223    7218    7224    7225    7218    7215    7217
    7218    7215    7216    7219    7221    7222    7219    7221    7223
    7220    7219    7218    7221    7223    7224    7221    7219    7218
    7221    7219    7220    7223    7229    7231    7223    7229    7230
    7223    7221    7222    7224    7225    7227    7224    7225    7226
    7224    7218    7219    7225    7224    7223    7226    7225    7227
    7227    7231    7229    7227    7231    7232    7228    7227    7225
    7229    7223    7224    7229    7223    7221    7230    7229    7231
    7231    7227    7225    7231    7227    7228    7232    7231    7229
    7233    7213    7214    7235    7237    7238    7235    7237    7249
    7235    7233    7234    7236    7235    7233    7236    7235    7237
    7237    7249    7250    7237    7249    7251    7237    7239    7240
    7237    7239    7245    7237    7239    7241    7237    7235    7233
    7239    7245    7248    7239    7245    7247    7239    7245    7246
    7239    7241    7244    7239    7241    7243    7239    7241    7242
    7239    7237    7238    7239    7237    7249    7239    7237    7235
    7241    7239    7240    7241    7239    7245    7242    7241    7244
    7242    7241    7243    7243    7241    7244    7245    7239    7240
    7246    7245    7248    7246    7245    7247    7247    7245    7248
    7249    7237    7238    7251    7253    7254    7251    7253    7270
    7251    7249    7250    7252    7251    7249    7252    7251    7253
    7253    7270    7271    7253    7270    7272    7253    7255    7257
    7253    7255    7256    7253    7255    7258    7253    7251    7249
    7255    7258    7259    7255    7258    7266    7255    7253    7254
    7255    7253    7270    7255    7253    7251    7256    7255    7257
    7258    7266    7268    7258    7266    7267    7258    7255    7257
    7258    7255    7256    7259    7261    7263    7259    7261    7262
    7260    7259    7258    7261    7259    7258    7261    7259    7260
    7262    7261    7263    7263    7268    7266    7263    7268    7269
    7263    7264    7265    7264    7263    7261    7266    7258    7259
    7267    7266    7268    7268    7263    7261    7268    7263    7264
    7269    7268    7266    7270    7253    7254    7272    7274    7275
    7272    7274    7285    7272    7270    7271    7273    7272    7270
    7273    7272    7274    7274    7276    7278    7274    7276    7277
    7274    7276    7279    7274    7272    7270    7276    7279    7281
    7276    7279    7280    7276    7279    7282    7276    7274    7275
    7276    7274    7285    7276    7274    7272    7277    7276    7278
    7279    7282    7283    7279    7282    7284    7279    7276    7278
    7279    7276    7277    7280    7279    7281    7282    7279    7281
    7282    7279    7280    7284    7282    7283    7285    7274    7275
    7286    7285    7274    7287    7285    7274    7287    7285    7286
    7288    7292    7293    7288    7292    7298    7289    7288    7292
    7289    7288    7291    7289    7288    7290    7290    7288    7292
    7290    7288    7291    7291    7288    7292    7292    7298    7299
    7292    7298    7300    7292    7294    7297    7292    7294    7296
    7292    7294    7295    7294    7292    7293    7294    7292    7298
    7294    7292    7288    7295    7294    7297    7295    7294    7296
    7296    7294    7297    7298    7292    7293    7300    7302    7303
    7300    7302    7312    7300    7298    7299    7301    7300    7298
    7301    7300    7302    7302    7312    7313    7302    7312    7314
    7302    7304    7306    7302    7304    7305    7302    7304    7307
    7302    7300    7298    7304    7307    7308    7304    7307    7309
    7304    7302    7303    7304    7302    7312    7304    7302    7300
    7305    7304    7306    7307    7309    7311    7307    7309    7310
    7307    7304    7306    7307    7304    7305    7309    7307    7308
    7310    7309    7311    7312    7302    7303    7314    7316    7317
    7314    7316    7331    7314    7312    7313    7315    7314    7312
    7315    7314    7316    7316    7331    7332    7316    7331    7333
    7316    7318    7320    7316    7318    7319    7316    7318    7321
    7316    7314    7312    7318    7321    7322    7318    7321    7327
    7318    7321    7323    7318    7316    7317    7318    7316    7331
    7318    7316    7314    7319    7318    7320    7321    7327    7330
    7321    7327    7329    7321    7327    7328    7321    7323    7326
    7321    7323    7325    7321    7323    7324    7321    7318    7320
    7321    7318    7319    7323    7321    7322    7323    7321    7327
    7324    7323    7326    7324    7323    7325    7325    7323    7326
    7327    7321    7322    7328    7327    7330    7328    7327    7329
    7329    7327    7330    7331    7316    7317    7333    7335    7336
    7333    7335    7346    7333    7331    7332    7334    7333    7331
    7334    7333    7335    7335    7346    7347    7335    7346    7348
    7335    7337    7339    7335    7337    7338    7335    7337    7340
    7335    7333    7331    7337    7340    7342    7337    7340    7341
    7337    7340    7343    7337    7335    7336    7337    7335    7346
    7337    7335    7333    7338    7337    7339    7340    7343    7344
    7340    7343    7345    7340    7337    7339    7340    7337    7338
    7341    7340    7342    7343    7340    7342    7343    7340    7341
    7345    7343    7344    7346    7335    7336    7348    7350    7351
    7348    7350    7370    7348    7346    7347    7349    7348    7346
    7349    7348    7350    7350    7370    7371    7350    7370    7372
    7350    7352    7354    7350    7352    7353    7350    7352    7355
    7350    7348    7346    7352    7355    7357    7352    7355    7356
    7352    7355    7358    7352    7350    7351    7352    7350    7370
    7352    7350    7348    7353    7352    7354    7355    7358    7360
    7355    7358    7359    7355    7358    7361    7355    7352    7354
    7355    7352    7353    7356    7355    7357    7358    7361    7362
    7358    7361    7363    7358    7355    7357    7358    7355    7356
    7359    7358    7360    7361    7363    7364    7361    7363    7367
    7361    7358    7360    7361    7358    7359    7363    7367    7369
    7363    7367    7368    7363    7361    7362    7365    7364    7363
    7365    7364    7366    7366    7364    7363    7367    7363    7364
    7368    7367    7369    7370    7350    7351    7372    7374    7375
    7372    7374    7384    7372    7370    7371    7373    7372    7370
    7373    7372    7374    7374    7384    7385    7374    7384    7386
    7374    7376    7377    7374    7376    7380    7374    7376    7378
    7374    7372    7370    7376    7380    7383    7376    7380    7382
    7376    7380    7381    7376    7378    7379    7376    7374    7375
    7376    7374    7384    7376    7374    7372    7378    7376    7377
    7378    7376    7380    7380    7376    7377    7381    7380    7383
    7381    7380    7382    7382    7380    7383    7384    7374    7375
    7386    7388    7389    7386    7388    7404    7386    7384    7385
    7387    7386    7384    7387    7386    7388    7388    7404    7405
    7388    7404    7406    7388    7390    7392    7388    7390    7391
    7388    7390    7393    7388    7386    7384    7390    7393    7394
    7390    7393    7400    7390    7388    7389    7390    7388    7404
    7390    7388    7386    7391    7390    7392    7393    7400    7402
    7393    7400    7401    7393    7390    7392    7393    7390    7391
    7394    7396    7398    7394    7396    7397    7395    7394    7393
    7396    7398    7399    7396    7394    7393    7396    7394    7395
    7397    7396    7398    7398    7402    7403    7398    7402    7400
    7400    7402    7403    7400    7393    7394    7401    7400    7402
    7402    7398    7399    7402    7398    7396    7404    7388    7389
    7406    7408    7409    7406    7408    7423    7406    7404    7405
    7407    7406    7404    7407    7406    7408    7408    7423    7424
    7408    7423    7425    7408    7410    7411    7408    7410    7412
    7408    7410    7416    7408    7406    7404    7410    7416    7418
    7410    7416    7417    7410    7416    7419    7410    7412    7415
    7410    7412    7414    7410    7412    7413    7410    7408    7409
    7410    7408    7423    7410    7408    7406    7412    7410    7411
    7413    7412    7415    7413    7412    7414    7414    7412    7415
    7416    7419    7422    7416    7419    7421    7416    7419    7420
    7416    7410    7411    7416    7410    7412    7417    7416    7418
    7419    7416    7418    7419    7416    7417    7420    7419    7422
    7420    7419    7421    7421    7419    7422    7423    7408    7409
    7425    7427    7428    7425    7427    7433    7425    7423    7424
    7426    7425    7423    7426    7425    7427    7427    7433    7434
    7427    7433    7435    7427    7429    7432    7427    7429    7431
    7427    7429    7430    7427    7425    7423    7429    7427    7428
    7429    7427    7433    7429    7427    7425    7430    7429    7432
    7430    7429    7431    7431    7429    7432    7433    7427    7428
    7435    7437    7438    7435    7437    7452    7435    7433    7434
    7436    7435    7433    7436    7435    7437    7437    7452    7453
    7437    7452    7454    7437    7439    7440    7437    7439    7441
    7437    7439    7445    7437    7435    7433    7439    7445    7447
    7439    7445    7446    7439    7445    7448    7439    7441    7444
    7439    7441    7443    7439    7441    7442    7439    7437    7438
    7439    7437    7452    7439    7437    7435    7441    7439    7440
    7442    7441    7444    7442    7441    7443    7443    7441    7444
    7445    7448    7451    7445    7448    7450    7445    7448    7449
    7445    7439    7440    7445    7439    7441    7446    7445    7447
    7448    7445    7447    7448    7445    7446    7449    7448    7451
    7449    7448    7450    7450    7448    7451    7452    7437    7438
    7454    7456    7457    7454    7456    7474    7454    7452    7453
    7455    7454    7452    7455    7454    7456    7456    7474    7475
    7456    7474    7476    7456    7458    7460    7456    7458    7459
    7456    7458    7461    7456    7454    7452    7458    7461    7463
    7458    7461    7462    7458    7461    7464    7458    7456    7457
    7458    7456    7474    7458    7456    7454    7459    7458    7460
    7461    7464    7466    7461    7464    7465    7461    7464    7467
    7461    7458    7460    7461    7458    7459    7462    7461    7463
    7464    7467    7469    7464    7467    7468    7464    7467    7470
    7464    7461    7463    7464    7461    7462    7465    7464    7466
    7467    7470    7473    7467    7470    7472    7467    7470    7471
    7467    7464    7466    7467    7464    7465    7468    7467    7469
    7470    7467    7469    7470    7467    7468    7471    7470    7473
    7471    7470    7472    7472    7470    7473    7474    7456    7457
    7476    7480    7481    7476    7480    7482    7476    7477    7479
    7476    7477    7478    7476    7474    7475    7477    7485    7487
    7477    7485    7486    7477    7476    7474    7478    7477    7479
    7480    7488    7489    7480    7488    7490    7480    7482    7484
    7480    7482    7483    7480    7482    7485    7480    7476    7474
    7480    7476    7477    7482    7485    7487    7482    7485    7486
    7482    7485    7477    7482    7480    7481    7483    7482    7484
    7485    7482    7484    7485    7482    7483    7485    7477    7479
    7485    7477    7478    7485    7477    7476    7486    7485    7487
    7488    7480    7481    7488    7480    7482    7488    7480    7476
    7490    7492    7493    7490    7492    7500    7490    7488    7489
    7491    7490    7488    7491    7490    7492    7492    7500    7501
    7492    7500    7502    7492    7494    7496    7492    7494    7495
    7492    7494    7497    7492    7490    7488    7494    7497    7498
    7494    7497    7499    7494    7492    7493    7494    7492    7500
    7494    7492    7490    7495    7494    7496    7497    7494    7496
    7497    7494    7495    7499    7497    7498    7500    7492    7493
    7502    7504    7506    7502    7504    7505    7502    7504    7507
    7502    7500    7501    7503    7502    7500    7503    7502    7504
    7504    7507    7508    7504    7507    7509    7504    7502    7500
    7505    7504    7506    7507    7504    7506    7507    7504    7505
    7509    7511    7512    7509    7511    7523    7509    7507    7508
    7510    7509    7507    7510    7509    7511    7511    7523    7524
    7511    7523    7525    7511    7513    7514    7511    7513    7519
    7511    7513    7515    7511    7509    7507    7513    7519    7522
    7513    7519    7521    7513    7519    7520    7513    7515    7518
    7513    7515    7517    7513    7515    7516    7513    7511    7512
    7513    7511    7523    7513    7511    7509    7515    7513    7514
    7515    7513    7519    7516    7515    7518    7516    7515    7517
    7517    7515    7518    7519    7513    7514    7520    7519    7522
    7520    7519    7521    7521    7519    7522    7523    7511    7512
    7525    7527    7528    7525    7527    7540    7525    7523    7524
    7526    7525    7523    7526    7525    7527    7527    7540    7541
    7527    7540    7542    7527    7529    7531    7527    7529    7530
    7527    7529    7532    7527    7525    7523    7529    7532    7534
    7529    7532    7533    7529    7532    7535    7529    7527    7528
    7529    7527    7540    7529    7527    7525    7530    7529    7531
    7532    7535    7536    7532    7535    7537    7532    7529    7531
    7532    7529    7530    7533    7532    7534    7535    7537    7539
    7535    7537    7538    7535    7532    7534    7535    7532    7533
    7537    7535    7536    7538    7537    7539    7540    7527    7528
    7542    7544    7545    7542    7544    7564    7542    7540    7541
    7543    7542    7540    7543    7542    7544    7544    7564    7565
    7544    7564    7566    7544    7546    7548    7544    7546    7547
    7544    7546    7549    7544    7542    7540    7546    7549    7551
    7546    7549    7550    7546    7549    7552    7546    7544    7545
    7546    7544    7564    7546    7544    7542    7547    7546    7548
    7549    7552    7554    7549    7552    7553    7549    7552    7555
    7549    7546    7548    7549    7546    7547    7550    7549    7551
    7552    7555    7556    7552    7555    7557    7552    7549    7551
    7552    7549    7550    7553    7552    7554    7555    7557    7558
    7555    7557    7561    7555    7552    7554    7555    7552    7553
    7557    7561    7563    7557    7561    7562    7557    7555    7556
    7559    7558    7557    7559    7558    7560    7560    7558    7557
    7561    7557    7558    7562    7561    7563    7564    7544    7545
    7566    7568    7570    7566    7568    7569    7566    7568    7571
    7566    7564    7565    7567    7566    7564    7567    7566    7568
    7568    7571    7572    7568    7571    7573    7568    7566    7564
    7569    7568    7570    7571    7568    7570    7571    7568    7569
    7573    7575    7576    7573    7575    7590    7573    7571    7572
    7574    7573    7571    7574    7573    7575    7575    7590    7591
    7575    7590    7592    7575    7577    7579    7575    7577    7578
    7575    7577    7580    7575    7573    7571    7577    7580    7581
    7577    7580    7586    7577    7580    7582    7577    7575    7576
    7577    7575    7590    7577    7575    7573    7578    7577    7579
    7580    7586    7589    7580    7586    7588    7580    7586    7587
    7580    7582    7585    7580    7582    7584    7580    7582    7583
    7580    7577    7579    7580    7577    7578    7582    7580    7581
    7582    7580    7586    7583    7582    7585    7583    7582    7584
    7584    7582    7585    7586    7580    7581    7587    7586    7589
    7587    7586    7588    7588    7586    7589    7590    7575    7576
    7592    7594    7595    7592    7594    7606    7592    7590    7591
    7593    7592    7590    7593    7592    7594    7594    7606    7607
    7594    7606    7608    7594    7596    7597    7594    7596    7602
    7594    7596    7598    7594    7592    7590    7596    7602    7605
    7596    7602    7604    7596    7602    7603    7596    7598    7601
    7596    7598    7600    7596    7598    7599    7596    7594    7595
    7596    7594    7606    7596    7594    7592    7598    7596    7597
    7598    7596    7602    7599    7598    7601    7599    7598    7600
    7600    7598    7601    7602    7596    7597    7603    7602    7605
    7603    7602    7604    7604    7602    7605    7606    7594    7595
    7608    7610    7612    7608    7610    7611    7608    7610    7613
    7608    7606    7607    7609    7608    7606    7609    7608    7610
    7610    7613    7614    7610    7613    7615    7610    7608    7606
    7611    7610    7612    7613    7610    7612    7613    7610    7611
    7615    7617    7618    7615    7617    7628    7615    7613    7614
    7616    7615    7613    7616    7615    7617    7617    7628    7629
    7617    7628    7630    7617    7619    7621    7617    7619    7620
    7617    7619    7622    7617    7615    7613    7619    7622    7624
    7619    7622    7623    7619    7622    7625    7619    7617    7618
    7619    7617    7628    7619    7617    7615    7620    7619    7621
    7622    7625    7626    7622    7625    7627    7622    7619    7621
    7622    7619    7620    7623    7622    7624    7625    7622    7624
    7625    7622    7623    7627    7625    7626    7628    7617    7618
    7630    7632    7633    7630    7632    7647    7630    7628    7629
    7631    7630    7628    7631    7630    7632    7632    7647    7648
    7632    7647    7649    7632    7634    7635    7632    7634    7636
    7632    7634    7640    7632    7630    7628    7634    7640    7642
    7634    7640    7641    7634    7640    7643    7634    7636    7639
    7634    7636    7638    7634    7636    7637    7634    7632    7633
    7634    7632    7647    7634    7632    7630    7636    7634    7635
    7637    7636    7639    7637    7636    7638    7638    7636    7639
    7640    7643    7646    7640    7643    7645    7640    7643    7644
    7640    7634    7635    7640    7634    7636    7641    7640    7642
    7643    7640    7642    7643    7640    7641    7644    7643    7646
    7644    7643    7645    7645    7643    7646    7647    7632    7633
    7649    7651    7652    7649    7651    7666    7649    7647    7648
    7650    7649    7647    7650    7649    7651    7651    7666    7667
    7651    7666    7668    7651    7653    7654    7651    7653    7655
    7651    7653    7659    7651    7649    7647    7653    7659    7661
    7653    7659    7660    7653    7659    7662    7653    7655    7658
    7653    7655    7657    7653    7655    7656    7653    7651    7652
    7653    7651    7666    7653    7651    7649    7655    7653    7654
    7656    7655    7658    7656    7655    7657    7657    7655    7658
    7659    7662    7665    7659    7662    7664    7659    7662    7663
    7659    7653    7654    7659    7653    7655    7660    7659    7661
    7662    7659    7661    7662    7659    7660    7663    7662    7665
    7663    7662    7664    7664    7662    7665    7666    7651    7652
    7668    7670    7671    7668    7670    7688    7668    7666    7667
    7669    7668    7666    7669    7668    7670    7670    7688    7689
    7670    7688    7690    7670    7672    7674    7670    7672    7673
    7670    7672    7675    7670    7668    7666    7672    7675    7677
    7672    7675    7676    7672    7675    7678    7672    7670    7671
    7672    7670    7688    7672    7670    7668    7673    7672    7674
    7675    7678    7680    7675    7678    7679    7675    7678    7681
    7675    7672    7674    7675    7672    7673    7676    7675    7677
    7678    7681    7683    7678    7681    7682    7678    7681    7684
    7678    7675    7677    7678    7675    7676    7679    7678    7680
    7681    7684    7687    7681    7684    7686    7681    7684    7685
    7681    7678    7680    7681    7678    7679    7682    7681    7683
    7684    7681    7683    7684    7681    7682    7685    7684    7687
    7685    7684    7686    7686    7684    7687    7688    7670    7671
    7690    7692    7693    7690    7692    7712    7690    7688    7689
    7691    7690    7688    7691    7690    7692    7692    7712    7713
    7692    7712    7714    7692    7694    7696    7692    7694    7695
    7692    7694    7697    7692    7690    7688    7694    7697    7699
    7694    7697    7698    7694    7697    7700    7694    7692    7693
    7694    7692    7712    7694    7692    7690    7695    7694    7696
    7697    7700    7702    7697    7700    7701    7697    7700    7703
    7697    7694    7696    7697    7694    7695    7698    7697    7699
    7700    7703    7704    7700    7703    7705    7700    7697    7699
    7700    7697    7698    7701    7700    7702    7703    7705    7706
    7703    7705    7709    7703    7700    7702    7703    7700    7701
    7705    7709    7711    7705    7709    7710    7705    7703    7704
    7707    7706    7705    7707    7706    7708    7708    7706    7705
    7709    7705    7706    7710    7709    7711    7712    7692    7693
    7714    7716    7717    7714    7716    7732    7714    7712    7713
    7715    7714    7712    7715    7714    7716    7716    7732    7733
    7716    7732    7734    7716    7718    7720    7716    7718    7719
    7716    7718    7721    7716    7714    7712    7718    7721    7722
    7718    7721    7728    7718    7716    7717    7718    7716    7732
    7718    7716    7714    7719    7718    7720    7721    7728    7730
    7721    7728    7729    7721    7718    7720    7721    7718    7719
    7722    7724    7726    7722    7724    7725    7723    7722    7721
    7724    7726    7727    7724    7722    7721    7724    7722    7723
    7725    7724    7726    7726    7730    7731    7726    7730    7728
    7728    7730    7731    7728    7721    7722    7729    7728    7730
    7730    7726    7727    7730    7726    7724    7732    7716    7717
    7734    7736    7737    7734    7736    7747    7734    7732    7733
    7735    7734    7732    7735    7734    7736    7736    7747    7748
    7736    7747    7749    7736    7738    7740    7736    7738    7739
    7736    7738    7741    7736    7734    7732    7738    7741    7743
    7738    7741    7742    7738    7741    7744    7738    7736    7737
    7738    7736    7747    7738    7736    7734    7739    7738    7740
    7741    7744    7745    7741    7744    7746    7741    7738    7740
    7741    7738    7739    7742    7741    7743    7744    7741    7743
    7744    7741    7742    7746    7744    7745    7747    7736    7737
    7749    7751    7752    7749    7751    7764    7749    7747    7748
    7750    7749    7747    7750    7749    7751    7751    7764    7765
    7751    7764    7766    7751    7753    7755    7751    7753    7754
    7751    7753    7756    7751    7749    7747    7753    7756    7758
    7753    7756    7757    7753    7756    7759    7753    7751    7752
    7753    7751    7764    7753    7751    7749    7754    7753    7755
    7756    7759    7760    7756    7759    7761    7756    7753    7755
    7756    7753    7754    7757    7756    7758    7759    7761    7763
    7759    7761    7762    7759    7756    7758    7759    7756    7757
    7761    7759    7760    7762    7761    7763    7764    7751    7752
    7766    7768    7769    7766    7768    7786    7766    7764    7765
    7767    7766    7764    7767    7766    7768    7768    7786    7787
    7768    7786    7788    7768    7770    7772    7768    7770    7771
    7768    7770    7773    7768    7766    7764    7770    7773    7775
    7770    7773    7774    7770    7773    7776    7770    7768    7769
    7770    7768    7786    7770    7768    7766    7771    7770    7772
    7773    7776    7778    7773    7776    7777    7773    7776    7779
    7773    7770    7772    7773    7770    7771    7774    7773    7775
    7776    7779    7781    7776    7779    7780    7776    7779    7782
    7776    7773    7775    7776    7773    7774    7777    7776    7778
    7779    7782    7785    7779    7782    7784    7779    7782    7783
    7779    7776    7778    7779    7776    7777    7780    7779    7781
    7782    7779    7781    7782    7779    7780    7783    7782    7785
    7783    7782    7784    7784    7782    7785    7786    7768    7769
    7788    7790    7792    7788    7790    7791    7788    7790    7793
    7788    7786    7787    7789    7788    7786    7789    7788    7790
    7790    7793    7794    7790    7793    7795    7790    7788    7786
    7791    7790    7792    7793    7790    7792    7793    7790    7791
    7795    7797    7798    7795    7797    7813    7795    7793    7794
    7796    7795    7793    7796    7795    7797    7797    7813    7814
    7797    7813    7815    7797    7799    7801    7797    7799    7800
    7797    7799    7802    7797    7795    7793    7799    7802    7803
    7799    7802    7809    7799    7797    7798    7799    7797    7813
    7799    7797    7795    7800    7799    7801    7802    7809    7811
    7802    7809    7810    7802    7799    7801    7802    7799    7800
    7803    7805    7807    7803    7805    7806    7804    7803    7802
    7805    7807    7808    7805    7803    7802    7805    7803    7804
    7806    7805    7807    7807    7811    7812    7807    7811    7809
    7809    7811    7812    7809    7802    7803    7810    7809    7811
    7811    7807    7808    7811    7807    7805    7813    7797    7798
    7815    7817    7818    7815    7817    7837    7815    7813    7814
    7816    7815    7813    7816    7815    7817    7817    7837    7838
    7817    7837    7839    7817    7819    7821    7817    7819    7820
    7817    7819    7822    7817    7815    7813    7819    7822    7824
    7819    7822    7823    7819    7822    7825    7819    7817    7818
    7819    7817    7837    7819    7817    7815    7820    7819    7821
    7822    7825    7827    7822    7825    7826    7822    7825    7828
    7822    7819    7821    7822    7819    7820    7823    7822    7824
    7825    7828    7829    7825    7828    7830    7825    7822    7824
    7825    7822    7823    7826    7825    7827    7828    7830    7831
    7828    7830    7834    7828    7825    7827    7828    7825    7826
    7830    7834    7836    7830    7834    7835    7830    7828    7829
    7832    7831    7830    7832    7831    7833    7833    7831    7830
    7834    7830    7831    7835    7834    7836    7837    7817    7818
    7839    7841    7842    7839    7841    7856    7839    7837    7838
    7840    7839    7837    7840    7839    7841    7841    7856    7857
    7841    7856    7858    7841    7843    7845    7841    7843    7844
    7841    7843    7846    7841    7839    7837    7843    7846    7847
    7843    7846    7852    7843    7846    7848    7843    7841    7842
    7843    7841    7856    7843    7841    7839    7844    7843    7845
    7846    7852    7855    7846    7852    7854    7846    7852    7853
    7846    7848    7851    7846    7848    7850    7846    7848    7849
    7846    7843    7845    7846    7843    7844    7848    7846    7847
    7848    7846    7852    7849    7848    7851    7849    7848    7850
    7850    7848    7851    7852    7846    7847    7853    7852    7855
    7853    7852    7854    7854    7852    7855    7856    7841    7842
    7858    7860    7861    7858    7860    7872    7858    7856    7857
    7859    7858    7856    7859    7858    7860    7860    7872    7873
    7860    7872    7874    7860    7862    7863    7860    7862    7868
    7860    7862    7864    7860    7858    7856    7862    7868    7871
    7862    7868    7870    7862    7868    7869    7862    7864    7867
    7862    7864    7866    7862    7864    7865    7862    7860    7861
    7862    7860    7872    7862    7860    7858    7864    7862    7863
    7864    7862    7868    7865    7864    7867    7865    7864    7866
    7866    7864    7867    7868    7862    7863    7869    7868    7871
    7869    7868    7870    7870    7868    7871    7872    7860    7861
    7874    7876    7877    7874    7876    7882    7874    7872    7873
    7875    7874    7872    7875    7874    7876    7876    7882    7883
    7876    7882    7884    7876    7878    7881    7876    7878    7880
    7876    7878    7879    7876    7874    7872    7878    7876    7877
    7878    7876    7882    7878    7876    7874    7879    7878    7881
    7879    7878    7880    7880    7878    7881    7882    7876    7877
    7884    7886    7887    7884    7886    7899    7884    7882    7883
    7885    7884    7882    7885    7884    7886    7886    7899    7900
    7886    7899    7901    7886    7888    7890    7886    7888    7889
    7886    7888    7891    7886    7884    7882    7888    7891    7893
    7888    7891    7892    7888    7891    7894    7888    7886    7887
    7888    7886    7899    7888    7886    7884    7889    7888    7890
    7891    7894    7895    7891    7888    7890    7891    7888    7889
    7892    7891    7893    7894    7895    7898    7894    7895    7897
    7894    7895    7896    7894    7891    7893    7894    7891    7892
    7896    7895    7898    7896    7895    7897    7897    7895    7898
    7899    7886    7887    7901    7903    7904    7901    7903    7921
    7901    7899    7900    7902    7901    7899    7902    7901    7903
    7903    7921    7922    7903    7921    7923    7903    7905    7907
    7903    7905    7906    7903    7905    7908    7903    7901    7899
    7905    7908    7910    7905    7908    7909    7905    7908    7911
    7905    7903    7904    7905    7903    7921    7905    7903    7901
    7906    7905    7907    7908    7911    7913    7908    7911    7912
    7908    7911    7914    7908    7905    7907    7908    7905    7906
    7909    7908    7910    7911    7914    7916    7911    7914    7915
    7911    7914    7917    7911    7908    7910    7911    7908    7909
    7912    7911    7913    7914    7917    7920    7914    7917    7919
    7914    7917    7918    7914    7911    7913    7914    7911    7912
    7915    7914    7916    7917    7914    7916    7917    7914    7915
    7918    7917    7920    7918    7917    7919    7919    7917    7920
    7921    7903    7904    7923    7925    7926    7923    7925    7941
    7923    7921    7922    7924    7923    7921    7924    7923    7925
    7925    7941    7942    7925    7941    7943    7925    7927    7929
    7925    7927    7928    7925    7927    7930    7925    7923    7921
    7927    7930    7931    7927    7930    7937    7927    7925    7926
    7927    7925    7941    7927    7925    7923    7928    7927    7929
    7930    7937    7939    7930    7937    7938    7930    7927    7929
    7930    7927    7928    7931    7933    7935    7931    7933    7934
    7932    7931    7930    7933    7935    7936    7933    7931    7930
    7933    7931    7932    7934    7933    7935    7935    7939    7940
    7935    7939    7937    7937    7939    7940    7937    7930    7931
    7938    7937    7939    7939    7935    7936    7939    7935    7933
    7941    7925    7926    7943    7945    7946    7943    7945    7960
    7943    7941    7942    7944    7943    7941    7944    7943    7945
    7945    7960    7961    7945    7960    7962    7945    7947    7949
    7945    7947    7948    7945    7947    7950    7945    7943    7941
    7947    7950    7951    7947    7950    7956    7947    7950    7952
    7947    7945    7946    7947    7945    7960    7947    7945    7943
    7948    7947    7949    7950    7956    7959    7950    7956    7958
    7950    7956    7957    7950    7952    7955    7950    7952    7954
    7950    7952    7953    7950    7947    7949    7950    7947    7948
    7952    7950    7951    7952    7950    7956    7953    7952    7955
    7953    7952    7954    7954    7952    7955    7956    7950    7951
    7957    7956    7959    7957    7956    7958    7958    7956    7959
    7960    7945    7946    7962    7964    7965    7962    7964    7984
    7962    7960    7961    7963    7962    7960    7963    7962    7964
    7964    7984    7985    7964    7984    7986    7964    7966    7968
    7964    7966    7967    7964    7966    7969    7964    7962    7960
    7966    7969    7971    7966    7969    7970    7966    7969    7972
    7966    7964    7965    7966    7964    7984    7966    7964    7962
    7967    7966    7968    7969    7972    7974    7969    7972    7973
    7969    7972    7975    7969    7966    7968    7969    7966    7967
    7970    7969    7971    7972    7975    7976    7972    7975    7977
    7972    7969    7971    7972    7969    7970    7973    7972    7974
    7975    7977    7978    7975    7977    7981    7975    7972    7974
    7975    7972    7973    7977    7981    7983    7977    7981    7982
    7977    7975    7976    7979    7978    7977    7979    7978    7980
    7980    7978    7977    7981    7977    7978    7982    7981    7983
    7984    7964    7965    7986    7988    7989    7986    7988    7994
    7986    7984    7985    7987    7986    7984    7987    7986    7988
    7988    7994    7995    7988    7994    7996    7988    7990    7993
    7988    7990    7992    7988    7990    7991    7988    7986    7984
    7990    7988    7989    7990    7988    7994    7990    7988    7986
    7991    7990    7993    7991    7990    7992    7992    7990    7993
    7994    7988    7989    7996    7998    7999    7996    7998    8005
    7996    7994    7995    7997    7996    7994    7997    7996    7998
    7998    8005    8006    7998    8005    8007    7998    8000    8002
    7998    8000    8001    7998    8000    8003    7998    7996    7994
    8000    8003    8004    8000    7998    7999    8000    7998    8005
    8000    7998    7996    8001    8000    8002    8003    8000    8002
    8003    8000    8001    8005    7998    7999    8007    8009    8010
    8007    8009    8020    8007    8005    8006    8008    8007    8005
    8008    8007    8009    8009    8020    8021    8009    8020    8022
    8009    8011    8013    8009    8011    8012    8009    8011    8014
    8009    8007    8005    8011    8014    8016    8011    8014    8015
    8011    8014    8017    8011    8009    8010    8011    8009    8020
    8011    8009    8007    8012    8011    8013    8014    8017    8018
    8014    8017    8019    8014    8011    8013    8014    8011    8012
    8015    8014    8016    8017    8014    8016    8017    8014    8015
    8019    8017    8018    8020    8009    8010    8022    8024    8025
    8022    8024    8035    8022    8020    8021    8023    8022    8020
    8023    8022    8024    8024    8035    8036    8024    8035    8037
    8024    8026    8028    8024    8026    8027    8024    8026    8029
    8024    8022    8020    8026    8029    8031    8026    8029    8030
    8026    8029    8032    8026    8024    8025    8026    8024    8035
    8026    8024    8022    8027    8026    8028    8029    8032    8033
    8029    8032    8034    8029    8026    8028    8029    8026    8027
    8030    8029    8031    8032    8029    8031    8032    8029    8030
    8034    8032    8033    8035    8024    8025    8037    8039    8040
    8037    8039    8052    8037    8035    8036    8038    8037    8035
    8038    8037    8039    8039    8052    8053    8039    8052    8054
    8039    8041    8043    8039    8041    8042    8039    8041    8046
    8039    8037    8035    8041    8046    8050    8041    8046    8044
    8041    8039    8040    8041    8039    8052    8041    8039    8037
    8042    8041    8043    8044    8047    8049    8044    8047    8048
    8044    8046    8050    8046    8044    8045    8046    8044    8047
    8046    8041    8043    8046    8041    8042    8047    8044    8045
    8048    8047    8049    8049    8050    8046    8049    8050    8051
    8050    8049    8047    8051    8050    8046    8052    8039    8040
    8054    8056    8057    8054    8056    8071    8054    8052    8053
    8055    8054    8052    8055    8054    8056    8056    8071    8072
    8056    8071    8073    8056    8058    8060    8056    8058    8059
    8056    8058    8061    8056    8054    8052    8058    8061    8062
    8058    8061    8067    8058    8061    8063    8058    8056    8057
    8058    8056    8071    8058    8056    8054    8059    8058    8060
    8061    8067    8070    8061    8067    8069    8061    8067    8068
    8061    8063    8066    8061    8063    8065    8061    8063    8064
    8061    8058    8060    8061    8058    8059    8063    8061    8062
    8063    8061    8067    8064    8063    8066    8064    8063    8065
    8065    8063    8066    8067    8061    8062    8068    8067    8070
    8068    8067    8069    8069    8067    8070    8071    8056    8057
    8073    8075    8076    8073    8075    8093    8073    8071    8072
    8074    8073    8071    8074    8073    8075    8075    8093    8094
    8075    8093    8095    8075    8077    8079    8075    8077    8078
    8075    8077    8080    8075    8073    8071    8077    8080    8082
    8077    8080    8081    8077    8080    8083    8077    8075    8076
    8077    8075    8093    8077    8075    8073    8078    8077    8079
    8080    8083    8085    8080    8083    8084    8080    8083    8086
    8080    8077    8079    8080    8077    8078    8081    8080    8082
    8083    8086    8088    8083    8086    8087    8083    8086    8089
    8083    8080    8082    8083    8080    8081    8084    8083    8085
    8086    8089    8092    8086    8089    8091    8086    8089    8090
    8086    8083    8085    8086    8083    8084    8087    8086    8088
    8089    8086    8088    8089    8086    8087    8090    8089    8092
    8090    8089    8091    8091    8089    8092    8093    8075    8076
    8095    8097    8098    8095    8097    8110    8095    8093    8094
    8096    8095    8093    8096    8095    8097    8097    8110    8111
    8097    8110    8112    8097    8099    8101    8097    8099    8100
    8097    8099    8102    8097    8095    8093    8099    8102    8104
    8099    8102    8103    8099    8102    8105    8099    8097    8098
    8099    8097    8110    8099    8097    8095    8100    8099    8101
    8102    8105    8106    8102    8105    8107    8102    8099    8101
    8102    8099    8100    8103    8102    8104    8105    8107    8109
    8105    8107    8108    8105    8102    8104    8105    8102    8103
    8107    8105    8106    8108    8107    8109    8110    8097    8098
    8112    8114    8115    8112    8114    8127    8112    8110    8111
    8113    8112    8110    8113    8112    8114    8114    8127    8128
    8114    8127    8129    8114    8116    8118    8114    8116    8117
    8114    8116    8121    8114    8112    8110    8116    8121    8125
    8116    8121    8119    8116    8114    8115    8116    8114    8127
    8116    8114    8112    8117    8116    8118    8119    8122    8124
    8119    8122    8123    8119    8121    8125    8121    8119    8120
    8121    8119    8122    8121    8116    8118    8121    8116    8117
    8122    8119    8120    8123    8122    8124    8124    8125    8121
    8124    8125    8126    8125    8124    8122    8126    8125    8121
    8127    8114    8115    8129    8131    8132    8129    8131    8148
    8129    8127    8128    8130    8129    8127    8130    8129    8131
    8131    8148    8149    8131    8148    8150    8131    8133    8135
    8131    8133    8134    8131    8133    8136    8131    8129    8127
    8133    8136    8137    8133    8136    8144    8133    8131    8132
    8133    8131    8148    8133    8131    8129    8134    8133    8135
    8136    8144    8146    8136    8144    8145    8136    8133    8135
    8136    8133    8134    8137    8139    8141    8137    8139    8140
    8138    8137    8136    8139    8137    8136    8139    8137    8138
    8140    8139    8141    8141    8146    8144    8141    8146    8147
    8141    8142    8143    8142    8141    8139    8144    8136    8137
    8145    8144    8146    8146    8141    8139    8146    8141    8142
    8147    8146    8144    8148    8131    8132    8150    8152    8153
    8150    8152    8167    8150    8148    8149    8151    8150    8148
    8151    8150    8152    8152    8167    8168    8152    8167    8169
    8152    8154    8155    8152    8154    8156    8152    8154    8160
    8152    8150    8148    8154    8160    8162    8154    8160    8161
    8154    8160    8163    8154    8156    8159    8154    8156    8158
    8154    8156    8157    8154    8152    8153    8154    8152    8167
    8154    8152    8150    8156    8154    8155    8157    8156    8159
    8157    8156    8158    8158    8156    8159    8160    8163    8166
    8160    8163    8165    8160    8163    8164    8160    8154    8155
    8160    8154    8156    8161    8160    8162    8163    8160    8162
    8163    8160    8161    8164    8163    8166    8164    8163    8165
    8165    8163    8166    8167    8152    8153    8169    8171    8172
    8169    8171    8179    8169    8167    8168    8170    8169    8167
    8170    8169    8171    8171    8179    8180    8171    8179    8181
    8171    8173    8175    8171    8173    8174    8171    8173    8176
    8171    8169    8167    8173    8176    8177    8173    8176    8178
    8173    8171    8172    8173    8171    8179    8173    8171    8169
    8174    8173    8175    8176    8173    8175    8176    8173    8174
    8178    8176    8177    8179    8171    8172    8181    8183    8184
    8181    8183    8198    8181    8179    8180    8182    8181    8179
    8182    8181    8183    8183    8198    8199    8183    8198    8200
    8183    8185    8187    8183    8185    8186    8183    8185    8188
    8183    8181    8179    8185    8188    8189    8185    8188    8194
    8185    8188    8190    8185    8183    8184    8185    8183    8198
    8185    8183    8181    8186    8185    8187    8188    8194    8197
    8188    8194    8196    8188    8194    8195    8188    8190    8193
    8188    8190    8192    8188    8190    8191    8188    8185    8187
    8188    8185    8186    8190    8188    8189    8190    8188    8194
    8191    8190    8193    8191    8190    8192    8192    8190    8193
    8194    8188    8189    8195    8194    8197    8195    8194    8196
    8196    8194    8197    8198    8183    8184    8200    8202    8203
    8200    8202    8220    8200    8198    8199    8201    8200    8198
    8201    8200    8202    8202    8220    8221    8202    8220    8222
    8202    8204    8206    8202    8204    8205    8202    8204    8207
    8202    8200    8198    8204    8207    8209    8204    8207    8208
    8204    8207    8210    8204    8202    8203    8204    8202    8220
    8204    8202    8200    8205    8204    8206    8207    8210    8212
    8207    8210    8211    8207    8210    8213    8207    8204    8206
    8207    8204    8205    8208    8207    8209    8210    8213    8215
    8210    8213    8214    8210    8213    8216    8210    8207    8209
    8210    8207    8208    8211    8210    8212    8213    8216    8219
    8213    8216    8218    8213    8216    8217    8213    8210    8212
    8213    8210    8211    8214    8213    8215    8216    8213    8215
    8216    8213    8214    8217    8216    8219    8217    8216    8218
    8218    8216    8219    8220    8202    8203    8222    8224    8225
    8222    8224    8232    8222    8220    8221    8223    8222    8220
    8223    8222    8224    8224    8232    8233    8224    8232    8234
    8224    8226    8228    8224    8226    8227    8224    8226    8229
    8224    8222    8220    8226    8229    8230    8226    8229    8231
    8226    8224    8225    8226    8224    8232    8226    8224    8222
    8227    8226    8228    8229    8226    8228    8229    8226    8227
    8231    8229    8230    8232    8224    8225    8234    8236    8237
    8234    8236    8256    8234    8232    8233    8235    8234    8232
    8235    8234    8236    8236    8256    8257    8236    8256    8258
    8236    8238    8240    8236    8238    8239    8236    8238    8241
    8236    8234    8232    8238    8241    8243    8238    8241    8242
    8238    8241    8244    8238    8236    8237    8238    8236    8256
    8238    8236    8234    8239    8238    8240    8241    8244    8246
    8241    8244    8245    8241    8244    8247    8241    8238    8240
    8241    8238    8239    8242    8241    8243    8244    8247    8248
    8244    8247    8249    8244    8241    8243    8244    8241    8242
    8245    8244    8246    8247    8249    8250    8247    8249    8253
    8247    8244    8246    8247    8244    8245    8249    8253    8255
    8249    8253    8254    8249    8247    8248    8251    8250    8249
    8251    8250    8252    8252    8250    8249    8253    8249    8250
    8254    8253    8255    8256    8236    8237    8258    8262    8263
    8258    8262    8264    8258    8259    8261    8258    8259    8260
    8258    8256    8257    8259    8267    8269    8259    8267    8268
    8259    8258    8256    8260    8259    8261    8262    8270    8271
    8262    8270    8272    8262    8264    8266    8262    8264    8265
    8262    8264    8267    8262    8258    8256    8262    8258    8259
    8264    8267    8269    8264    8267    8268    8264    8267    8259
    8264    8262    8263    8265    8264    8266    8267    8264    8266
    8267    8264    8265    8267    8259    8261    8267    8259    8260
    8267    8259    8258    8268    8267    8269    8270    8262    8263
    8270    8262    8264    8270    8262    8258    8272    8274    8275
    8272    8274    8290    8272    8270    8271    8273    8272    8270
    8273    8272    8274    8274    8290    8291    8274    8290    8292
    8274    8276    8278    8274    8276    8277    8274    8276    8279
    8274    8272    8270    8276    8279    8280    8276    8279    8286
    8276    8274    8275    8276    8274    8290    8276    8274    8272
    8277    8276    8278    8279    8286    8288    8279    8286    8287
    8279    8276    8278    8279    8276    8277    8280    8282    8284
    8280    8282    8283    8281    8280    8279    8282    8284    8285
    8282    8280    8279    8282    8280    8281    8283    8282    8284
    8284    8288    8289    8284    8288    8286    8286    8288    8289
    8286    8279    8280    8287    8286    8288    8288    8284    8285
    8288    8284    8282    8290    8274    8275    8292    8294    8295
    8292    8294    8310    8292    8290    8291    8293    8292    8290
    8293    8292    8294    8294    8310    8311    8294    8310    8312
    8294    8296    8298    8294    8296    8297    8294    8296    8299
    8294    8292    8290    8296    8299    8300    8296    8299    8306
    8296    8294    8295    8296    8294    8310    8296    8294    8292
    8297    8296    8298    8299    8306    8308    8299    8306    8307
    8299    8296    8298    8299    8296    8297    8300    8302    8304
    8300    8302    8303    8301    8300    8299    8302    8304    8305
    8302    8300    8299    8302    8300    8301    8303    8302    8304
    8304    8308    8309    8304    8308    8306    8306    8308    8309
    8306    8299    8300    8307    8306    8308    8308    8304    8305
    8308    8304    8302    8310    8294    8295    8312    8316    8317
    8312    8316    8318    8312    8313    8315    8312    8313    8314
    8312    8310    8311    8313    8321    8323    8313    8321    8322
    8313    8312    8310    8314    8313    8315    8316    8324    8325
    8316    8324    8326    8316    8318    8320    8316    8318    8319
    8316    8318    8321    8316    8312    8310    8316    8312    8313
    8318    8321    8323    8318    8321    8322    8318    8321    8313
    8318    8316    8317    8319    8318    8320    8321    8318    8320
    8321    8318    8319    8321    8313    8315    8321    8313    8314
    8321    8313    8312    8322    8321    8323    8324    8316    8317
    8324    8316    8318    8324    8316    8312    8326    8328    8330
    8326    8328    8329    8326    8328    8331    8326    8324    8325
    8327    8326    8324    8327    8326    8328    8328    8331    8332
    8328    8331    8333    8328    8326    8324    8329    8328    8330
    8331    8328    8330    8331    8328    8329    8333    8335    8336
    8333    8335    8350    8333    8331    8332    8334    8333    8331
    8334    8333    8335    8335    8350    8351    8335    8350    8352
    8335    8337    8339    8335    8337    8338    8335    8337    8340
    8335    8333    8331    8337    8340    8341    8337    8340    8346
    8337    8340    8342    8337    8335    8336    8337    8335    8350
    8337    8335    8333    8338    8337    8339    8340    8346    8349
    8340    8346    8348    8340    8346    8347    8340    8342    8345
    8340    8342    8344    8340    8342    8343    8340    8337    8339
    8340    8337    8338    8342    8340    8341    8342    8340    8346
    8343    8342    8345    8343    8342    8344    8344    8342    8345
    8346    8340    8341    8347    8346    8349    8347    8346    8348
    8348    8346    8349    8350    8335    8336    8352    8354    8355
    8352    8354    8366    8352    8350    8351    8353    8352    8350
    8353    8352    8354    8354    8366    8367    8354    8366    8368
    8354    8356    8357    8354    8356    8362    8354    8356    8358
    8354    8352    8350    8356    8362    8365    8356    8362    8364
    8356    8362    8363    8356    8358    8361    8356    8358    8360
    8356    8358    8359    8356    8354    8355    8356    8354    8366
    8356    8354    8352    8358    8356    8357    8358    8356    8362
    8359    8358    8361    8359    8358    8360    8360    8358    8361
    8362    8356    8357    8363    8362    8365    8363    8362    8364
    8364    8362    8365    8366    8354    8355    8368    8370    8371
    8368    8370    8388    8368    8366    8367    8369    8368    8366
    8369    8368    8370    8370    8388    8389    8370    8388    8390
    8370    8372    8374    8370    8372    8373    8370    8372    8375
    8370    8368    8366    8372    8375    8377    8372    8375    8376
    8372    8375    8378    8372    8370    8371    8372    8370    8388
    8372    8370    8368    8373    8372    8374    8375    8378    8380
    8375    8378    8379    8375    8378    8381    8375    8372    8374
    8375    8372    8373    8376    8375    8377    8378    8381    8383
    8378    8381    8382    8378    8381    8384    8378    8375    8377
    8378    8375    8376    8379    8378    8380    8381    8384    8387
    8381    8384    8386    8381    8384    8385    8381    8378    8380
    8381    8378    8379    8382    8381    8383    8384    8381    8383
    8384    8381    8382    8385    8384    8387    8385    8384    8386
    8386    8384    8387    8388    8370    8371    8390    8392    8393
    8390    8392    8409    8390    8388    8389    8391    8390    8388
    8391    8390    8392    8392    8409    8410    8392    8409    8411
    8392    8394    8396    8392    8394    8395    8392    8394    8397
    8392    8390    8388    8394    8397    8398    8394    8397    8405
    8394    8392    8393    8394    8392    8409    8394    8392    8390
    8395    8394    8396    8397    8405    8407    8397    8405    8406
    8397    8394    8396    8397    8394    8395    8398    8400    8402
    8398    8400    8401    8399    8398    8397    8400    8398    8397
    8400    8398    8399    8401    8400    8402    8402    8407    8405
    8402    8407    8408    8402    8403    8404    8403    8402    8400
    8405    8397    8398    8406    8405    8407    8407    8402    8400
    8407    8402    8403    8408    8407    8405    8409    8392    8393
    8411    8413    8414    8411    8413    8426    8411    8409    8410
    8412    8411    8409    8412    8411    8413    8413    8426    8427
    8413    8426    8428    8413    8415    8417    8413    8415    8416
    8413    8415    8418    8413    8411    8409    8415    8418    8420
    8415    8418    8419    8415    8418    8421    8415    8413    8414
    8415    8413    8426    8415    8413    8411    8416    8415    8417
    8418    8421    8422    8418    8415    8417    8418    8415    8416
    8419    8418    8420    8421    8422    8425    8421    8422    8424
    8421    8422    8423    8421    8418    8420    8421    8418    8419
    8423    8422    8425    8423    8422    8424    8424    8422    8425
    8426    8413    8414    8428    8430    8431    8428    8430    8440
    8428    8426    8427    8429    8428    8426    8429    8428    8430
    8430    8440    8441    8430    8440    8442    8430    8432    8434
    8430    8432    8433    8430    8432    8435    8430    8428    8426
    8432    8435    8436    8432    8435    8437    8432    8430    8431
    8432    8430    8440    8432    8430    8428    8433    8432    8434
    8435    8437    8439    8435    8437    8438    8435    8432    8434
    8435    8432    8433    8437    8435    8436    8438    8437    8439
    8440    8430    8431    8442    8444    8445    8442    8444    8451
    8442    8440    8441    8443    8442    8440    8443    8442    8444
    8444    8451    8452    8444    8451    8453    8444    8446    8448
    8444    8446    8447    8444    8446    8449    8444    8442    8440
    8446    8449    8450    8446    8444    8445    8446    8444    8451
    8446    8444    8442    8447    8446    8448    8449    8446    8448
    8449    8446    8447    8451    8444    8445    8453    8455    8457
    8453    8455    8456    8453    8455    8458    8453    8451    8452
    8454    8453    8451    8454    8453    8455    8455    8458    8459
    8455    8458    8460    8455    8453    8451    8456    8455    8457
    8458    8455    8457    8458    8455    8456    8460    8464    8465
    8460    8464    8466    8460    8461    8463    8460    8461    8462
    8460    8458    8459    8461    8469    8471    8461    8469    8470
    8461    8460    8458    8462    8461    8463    8464    8472    8473
    8464    8472    8474    8464    8466    8468    8464    8466    8467
    8464    8466    8469    8464    8460    8458    8464    8460    8461
    8466    8469    8471    8466    8469    8470    8466    8469    8461
    8466    8464    8465    8467    8466    8468    8469    8466    8468
    8469    8466    8467    8469    8461    8463    8469    8461    8462
    8469    8461    8460    8470    8469    8471    8472    8464    8465
    8472    8464    8466    8472    8464    8460    8474    8476    8477
    8474    8476    8488    8474    8472    8473    8475    8474    8472
    8475    8474    8476    8476    8488    8489    8476    8488    8490
    8476    8478    8479    8476    8478    8484    8476    8478    8480
    8476    8474    8472    8478    8484    8487    8478    8484    8486
    8478    8484    8485    8478    8480    8483    8478    8480    8482
    8478    8480    8481    8478    8476    8477    8478    8476    8488
    8478    8476    8474    8480    8478    8479    8480    8478    8484
    8481    8480    8483    8481    8480    8482    8482    8480    8483
    8484    8478    8479    8485    8484    8487    8485    8484    8486
    8486    8484    8487    8488    8476    8477    8490    8492    8493
    8490    8492    8504    8490    8488    8489    8491    8490    8488
    8491    8490    8492    8492    8504    8505    8492    8504    8506
    8492    8494    8495    8492    8494    8500    8492    8494    8496
    8492    8490    8488    8494    8500    8503    8494    8500    8502
    8494    8500    8501    8494    8496    8499    8494    8496    8498
    8494    8496    8497    8494    8492    8493    8494    8492    8504
    8494    8492    8490    8496    8494    8495    8496    8494    8500
    8497    8496    8499    8497    8496    8498    8498    8496    8499
    8500    8494    8495    8501    8500    8503    8501    8500    8502
    8502    8500    8503    8504    8492    8493    8506    8508    8509
    8506    8508    8514    8506    8504    8505    8507    8506    8504
    8507    8506    8508    8508    8514    8515    8508    8514    8516
    8508    8510    8513    8508    8510    8512    8508    8510    8511
    8508    8506    8504    8510    8508    8509    8510    8508    8514
    8510    8508    8506    8511    8510    8513    8511    8510    8512
    8512    8510    8513    8514    8508    8509    8516    8518    8519
    8516    8518    8531    8516    8514    8515    8517    8516    8514
    8517    8516    8518    8518    8531    8532    8518    8531    8533
    8518    8520    8522    8518    8520    8521    8518    8520    8523
    8518    8516    8514    8520    8523    8525    8520    8523    8524
    8520    8523    8526    8520    8518    8519    8520    8518    8531
    8520    8518    8516    8521    8520    8522    8523    8526    8527
    8523    8520    8522    8523    8520    8521    8524    8523    8525
    8526    8527    8530    8526    8527    8529    8526    8527    8528
    8526    8523    8525    8526    8523    8524    8528    8527    8530
    8528    8527    8529    8529    8527    8530    8531    8518    8519
    8533    8535    8536    8533    8535    8547    8533    8531    8532
    8534    8533    8531    8534    8533    8535    8535    8547    8548
    8535    8547    8549    8535    8537    8538    8535    8537    8543
    8535    8537    8539    8535    8533    8531    8537    8543    8546
    8537    8543    8545    8537    8543    8544    8537    8539    8542
    8537    8539    8541    8537    8539    8540    8537    8535    8536
    8537    8535    8547    8537    8535    8533    8539    8537    8538
    8539    8537    8543    8540    8539    8542    8540    8539    8541
    8541    8539    8542    8543    8537    8538    8544    8543    8546
    8544    8543    8545    8545    8543    8546    8547    8535    8536
    8549    8551    8552    8549    8551    8571    8549    8547    8548
    8550    8549    8547    8550    8549    8551    8551    8571    8572
    8551    8571    8573    8551    8553    8555    8551    8553    8554
    8551    8553    8556    8551    8549    8547    8553    8556    8557
    8553    8556    8562    8553    8551    8552    8553    8551    8571
    8553    8551    8549    8554    8553    8555    8556    8562    8561
    8556    8562    8563    8556    8553    8555    8556    8553    8554
    8557    8559    8560    8557    8559    8561    8558    8557    8556
    8559    8561    8562    8559    8557    8556    8559    8557    8558
    8561    8567    8569    8561    8567    8568    8561    8559    8560
    8562    8563    8565    8562    8563    8564    8562    8556    8557
    8563    8562    8561    8564    8563    8565    8565    8569    8567
    8565    8569    8570    8566    8565    8563    8567    8561    8562
    8567    8561    8559    8568    8567    8569    8569    8565    8563
    8569    8565    8566    8570    8569    8567    8571    8551    8552
    8573    8575    8576    8573    8575    8586    8573    8571    8572
    8574    8573    8571    8574    8573    8575    8575    8586    8587
    8575    8586    8588    8575    8577    8579    8575    8577    8578
    8575    8577    8580    8575    8573    8571    8577    8580    8582
    8577    8580    8581    8577    8580    8583    8577    8575    8576
    8577    8575    8586    8577    8575    8573    8578    8577    8579
    8580    8583    8584    8580    8583    8585    8580    8577    8579
    8580    8577    8578    8581    8580    8582    8583    8580    8582
    8583    8580    8581    8585    8583    8584    8586    8575    8576
    8588    8590    8592    8588    8590    8591    8588    8590    8593
    8588    8586    8587    8589    8588    8586    8589    8588    8590
    8590    8593    8594    8590    8593    8595    8590    8588    8586
    8591    8590    8592    8593    8590    8592    8593    8590    8591
    8595    8597    8598    8595    8597    8612    8595    8593    8594
    8596    8595    8593    8596    8595    8597    8597    8612    8613
    8597    8612    8614    8597    8599    8601    8597    8599    8600
    8597    8599    8602    8597    8595    8593    8599    8602    8603
    8599    8602    8608    8599    8602    8604    8599    8597    8598
    8599    8597    8612    8599    8597    8595    8600    8599    8601
    8602    8608    8611    8602    8608    8610    8602    8608    8609
    8602    8604    8607    8602    8604    8606    8602    8604    8605
    8602    8599    8601    8602    8599    8600    8604    8602    8603
    8604    8602    8608    8605    8604    8607    8605    8604    8606
    8606    8604    8607    8608    8602    8603    8609    8608    8611
    8609    8608    8610    8610    8608    8611    8612    8597    8598
    8614    8616    8617    8614    8616    8626    8614    8612    8613
    8615    8614    8612    8615    8614    8616    8616    8626    8627
    8616    8626    8628    8616    8618    8620    8616    8618    8619
    8616    8618    8621    8616    8614    8612    8618    8621    8622
    8618    8621    8623    8618    8616    8617    8618    8616    8626
    8618    8616    8614    8619    8618    8620    8621    8623    8625
    8621    8623    8624    8621    8618    8620    8621    8618    8619
    8623    8621    8622    8624    8623    8625    8626    8616    8617
    8628    8630    8631    8628    8630    8642    8628    8626    8627
    8629    8628    8626    8629    8628    8630    8630    8642    8643
    8630    8642    8644    8630    8632    8633    8630    8632    8638
    8630    8632    8634    8630    8628    8626    8632    8638    8641
    8632    8638    8640    8632    8638    8639    8632    8634    8637
    8632    8634    8636    8632    8634    8635    8632    8630    8631
    8632    8630    8642    8632    8630    8628    8634    8632    8633
    8634    8632    8638    8635    8634    8637    8635    8634    8636
    8636    8634    8637    8638    8632    8633    8639    8638    8641
    8639    8638    8640    8640    8638    8641    8642    8630    8631
    8644    8646    8647    8644    8646    8658    8644    8642    8643
    8645    8644    8642    8645    8644    8646    8646    8658    8659
    8646    8658    8660    8646    8648    8649    8646    8648    8654
    8646    8648    8650    8646    8644    8642    8648    8654    8657
    8648    8654    8656    8648    8654    8655    8648    8650    8653
    8648    8650    8652    8648    8650    8651    8648    8646    8647
    8648    8646    8658    8648    8646    8644    8650    8648    8649
    8650    8648    8654    8651    8650    8653    8651    8650    8652
    8652    8650    8653    8654    8648    8649    8655    8654    8657
    8655    8654    8656    8656    8654    8657    8658    8646    8647
    8660    8662    8663    8660    8662    8680    8660    8658    8659
    8661    8660    8658    8661    8660    8662    8662    8680    8681
    8662    8680    8682    8662    8664    8666    8662    8664    8665
    8662    8664    8667    8662    8660    8658    8664    8667    8669
    8664    8667    8668    8664    8667    8670    8664    8662    8663
    8664    8662    8680    8664    8662    8660    8665    8664    8666
    8667    8670    8672    8667    8670    8671    8667    8670    8673
    8667    8664    8666    8667    8664    8665    8668    8667    8669
    8670    8673    8675    8670    8673    8674    8670    8673    8676
    8670    8667    8669    8670    8667    8668    8671    8670    8672
    8673    8676    8679    8673    8676    8678    8673    8676    8677
    8673    8670    8672    8673    8670    8671    8674    8673    8675
    8676    8673    8675    8676    8673    8674    8677    8676    8679
    8677    8676    8678    8678    8676    8679    8680    8662    8663
    8682    8684    8685    8682    8684    8694    8682    8680    8681
    8683    8682    8680    8683    8682    8684    8684    8694    8695
    8684    8694    8696    8684    8686    8687    8684    8686    8690
    8684    8686    8688    8684    8682    8680    8686    8690    8693
    8686    8690    8692    8686    8690    8691    8686    8688    8689
    8686    8684    8685    8686    8684    8694    8686    8684    8682
    8688    8686    8687    8688    8686    8690    8690    8686    8687
    8691    8690    8693    8691    8690    8692    8692    8690    8693
    8694    8684    8685    8696    8698    8700    8696    8698    8699
    8696    8698    8701    8696    8694    8695    8697    8696    8694
    8697    8696    8698    8698    8701    8702    8698    8701    8703
    8698    8696    8694    8699    8698    8700    8701    8698    8700
    8701    8698    8699    8703    8705    8706    8703    8705    8725
    8703    8701    8702    8704    8703    8701    8704    8703    8705
    8705    8725    8726    8705    8725    8727    8705    8707    8709
    8705    8707    8708    8705    8707    8710    8705    8703    8701
    8707    8710    8712    8707    8710    8711    8707    8710    8713
    8707    8705    8706    8707    8705    8725    8707    8705    8703
    8708    8707    8709    8710    8713    8715    8710    8713    8714
    8710    8713    8716    8710    8707    8709    8710    8707    8708
    8711    8710    8712    8713    8716    8717    8713    8716    8718
    8713    8710    8712    8713    8710    8711    8714    8713    8715
    8716    8718    8719    8716    8718    8722    8716    8713    8715
    8716    8713    8714    8718    8722    8724    8718    8722    8723
    8718    8716    8717    8720    8719    8718    8720    8719    8721
    8721    8719    8718    8722    8718    8719    8723    8722    8724
    8725    8705    8706    8727    8729    8730    8727    8729    8741
    8727    8725    8726    8728    8727    8725    8728    8727    8729
    8729    8741    8742    8729    8741    8743    8729    8731    8732
    8729    8731    8737    8729    8731    8733    8729    8727    8725
    8731    8737    8740    8731    8737    8739    8731    8737    8738
    8731    8733    8736    8731    8733    8735    8731    8733    8734
    8731    8729    8730    8731    8729    8741    8731    8729    8727
    8733    8731    8732    8733    8731    8737    8734    8733    8736
    8734    8733    8735    8735    8733    8736    8737    8731    8732
    8738    8737    8740    8738    8737    8739    8739    8737    8740
    8741    8729    8730    8743    8745    8746    8743    8745    8758
    8743    8741    8742    8744    8743    8741    8744    8743    8745
    8745    8758    8759    8745    8758    8760    8745    8747    8749
    8745    8747    8748    8745    8747    8750    8745    8743    8741
    8747    8750    8752    8747    8750    8751    8747    8750    8753
    8747    8745    8746    8747    8745    8758    8747    8745    8743
    8748    8747    8749    8750    8753    8754    8750    8747    8749
    8750    8747    8748    8751    8750    8752    8753    8754    8757
    8753    8754    8756    8753    8754    8755    8753    8750    8752
    8753    8750    8751    8755    8754    8757    8755    8754    8756
    8756    8754    8757    8758    8745    8746    8760    8762    8763
    8760    8762    8777    8760    8758    8759    8761    8760    8758
    8761    8760    8762    8762    8777    8778    8762    8777    8779
    8762    8764    8766    8762    8764    8765    8762    8764    8767
    8762    8760    8758    8764    8767    8768    8764    8767    8773
    8764    8767    8769    8764    8762    8763    8764    8762    8777
    8764    8762    8760    8765    8764    8766    8767    8773    8776
    8767    8773    8775    8767    8773    8774    8767    8769    8772
    8767    8769    8771    8767    8769    8770    8767    8764    8766
    8767    8764    8765    8769    8767    8768    8769    8767    8773
    8770    8769    8772    8770    8769    8771    8771    8769    8772
    8773    8767    8768    8774    8773    8776    8774    8773    8775
    8775    8773    8776    8777    8762    8763    8779    8781    8783
    8779    8781    8782    8779    8781    8784    8779    8777    8778
    8780    8779    8777    8780    8779    8781    8781    8784    8785
    8781    8784    8786    8781    8779    8777    8782    8781    8783
    8784    8781    8783    8784    8781    8782    8786    8788    8789
    8786    8788    8799    8786    8784    8785    8787    8786    8784
    8787    8786    8788    8788    8799    8800    8788    8799    8801
    8788    8790    8792    8788    8790    8791    8788    8790    8793
    8788    8786    8784    8790    8793    8795    8790    8793    8794
    8790    8793    8796    8790    8788    8789    8790    8788    8799
    8790    8788    8786    8791    8790    8792    8793    8796    8797
    8793    8796    8798    8793    8790    8792    8793    8790    8791
    8794    8793    8795    8796    8793    8795    8796    8793    8794
    8798    8796    8797    8799    8788    8789    8801    8803    8804
    8801    8803    8813    8801    8799    8800    8802    8801    8799
    8802    8801    8803    8803    8813    8814    8803    8813    8815
    8803    8805    8806    8803    8805    8809    8803    8805    8807
    8803    8801    8799    8805    8809    8812    8805    8809    8811
    8805    8809    8810    8805    8807    8808    8805    8803    8804
    8805    8803    8813    8805    8803    8801    8807    8805    8806
    8807    8805    8809    8809    8805    8806    8810    8809    8812
    8810    8809    8811    8811    8809    8812    8813    8803    8804
    8815    8817    8818    8815    8817    8827    8815    8813    8814
    8816    8815    8813    8816    8815    8817    8817    8827    8828
    8817    8827    8829    8817    8819    8821    8817    8819    8820
    8817    8819    8822    8817    8815    8813    8819    8822    8823
    8819    8822    8824    8819    8817    8818    8819    8817    8827
    8819    8817    8815    8820    8819    8821    8822    8824    8826
    8822    8824    8825    8822    8819    8821    8822    8819    8820
    8824    8822    8823    8825    8824    8826    8827    8817    8818
    8829    8833    8834    8829    8833    8835    8829    8830    8832
    8829    8830    8831    8829    8827    8828    8830    8838    8840
    8830    8838    8839    8830    8829    8827    8831    8830    8832
    8833    8841    8842    8833    8841    8843    8833    8835    8837
    8833    8835    8836    8833    8835    8838    8833    8829    8827
    8833    8829    8830    8835    8838    8840    8835    8838    8839
    8835    8838    8830    8835    8833    8834    8836    8835    8837
    8838    8835    8837    8838    8835    8836    8838    8830    8832
    8838    8830    8831    8838    8830    8829    8839    8838    8840
    8841    8833    8834    8841    8833    8835    8841    8833    8829
    8843    8845    8846    8843    8845    8851    8843    8841    8842
    8844    8843    8841    8844    8843    8845    8845    8851    8852
    8845    8851    8853    8845    8847    8850    8845    8847    8849
    8845    8847    8848    8845    8843    8841    8847    8845    8846
    8847    8845    8851    8847    8845    8843    8848    8847    8850
    8848    8847    8849    8849    8847    8850    8851    8845    8846
    8853    8855    8856    8853    8855    8863    8853    8851    8852
    8854    8853    8851    8854    8853    8855    8855    8863    8864
    8855    8863    8865    8855    8857    8859    8855    8857    8858
    8855    8857    8860    8855    8853    8851    8857    8860    8861
    8857    8860    8862    8857    8855    8856    8857    8855    8863
    8857    8855    8853    8858    8857    8859    8860    8857    8859
    8860    8857    8858    8862    8860    8861    8863    8855    8856
    8865    8867    8868    8865    8867    8874    8865    8863    8864
    8866    8865    8863    8866    8865    8867    8867    8874    8875
    8867    8874    8876    8867    8869    8871    8867    8869    8870
    8867    8869    8872    8867    8865    8863    8869    8872    8873
    8869    8867    8868    8869    8867    8874    8869    8867    8865
    8870    8869    8871    8872    8869    8871    8872    8869    8870
    8874    8867    8868    8876    8878    8879    8876    8878    8896
    8876    8874    8875    8877    8876    8874    8877    8876    8878
    8878    8896    8897    8878    8896    8898    8878    8880    8882
    8878    8880    8881    8878    8880    8883    8878    8876    8874
    8880    8883    8885    8880    8883    8884    8880    8883    8886
    8880    8878    8879    8880    8878    8896    8880    8878    8876
    8881    8880    8882    8883    8886    8888    8883    8886    8887
    8883    8886    8889    8883    8880    8882    8883    8880    8881
    8884    8883    8885    8886    8889    8891    8886    8889    8890
    8886    8889    8892    8886    8883    8885    8886    8883    8884
    8887    8886    8888    8889    8892    8895    8889    8892    8894
    8889    8892    8893    8889    8886    8888    8889    8886    8887
    8890    8889    8891    8892    8889    8891    8892    8889    8890
    8893    8892    8895    8893    8892    8894    8894    8892    8895
    8896    8878    8879    8898    8902    8903    8898    8902    8904
    8898    8899    8901    8898    8899    8900    8898    8896    8897
    8899    8907    8909    8899    8907    8908    8899    8898    8896
    8900    8899    8901    8902    8910    8911    8902    8910    8912
    8902    8904    8906    8902    8904    8905    8902    8904    8907
    8902    8898    8896    8902    8898    8899    8904    8907    8909
    8904    8907    8908    8904    8907    8899    8904    8902    8903
    8905    8904    8906    8907    8904    8906    8907    8904    8905
    8907    8899    8901    8907    8899    8900    8907    8899    8898
    8908    8907    8909    8910    8902    8903    8910    8902    8904
    8910    8902    8898    8912    8914    8916    8912    8914    8915
    8912    8914    8917    8912    8910    8911    8913    8912    8910
    8913    8912    8914    8914    8917    8918    8914    8917    8919
    8914    8912    8910    8915    8914    8916    8917    8914    8916
    8917    8914    8915    8919    8921    8922    8919    8921    8931
    8919    8917    8918    8920    8919    8917    8920    8919    8921
    8921    8931    8932    8921    8931    8933    8921    8923    8924
    8921    8923    8927    8921    8923    8925    8921    8919    8917
    8923    8927    8930    8923    8927    8929    8923    8927    8928
    8923    8925    8926    8923    8921    8922    8923    8921    8931
    8923    8921    8919    8925    8923    8924    8925    8923    8927
    8927    8923    8924    8928    8927    8930    8928    8927    8929
    8929    8927    8930    8931    8921    8922    8933    8935    8936
    8933    8935    8950    8933    8931    8932    8934    8933    8931
    8934    8933    8935    8935    8950    8951    8935    8950    8952
    8935    8937    8938    8935    8937    8939    8935    8937    8943
    8935    8933    8931    8937    8943    8945    8937    8943    8944
    8937    8943    8946    8937    8939    8942    8937    8939    8941
    8937    8939    8940    8937    8935    8936    8937    8935    8950
    8937    8935    8933    8939    8937    8938    8940    8939    8942
    8940    8939    8941    8941    8939    8942    8943    8946    8949
    8943    8946    8948    8943    8946    8947    8943    8937    8938
    8943    8937    8939    8944    8943    8945    8946    8943    8945
    8946    8943    8944    8947    8946    8949    8947    8946    8948
    8948    8946    8949    8950    8935    8936    8952    8954    8955
    8952    8954    8974    8952    8950    8951    8953    8952    8950
    8953    8952    8954    8954    8974    8975    8954    8974    8976
    8954    8956    8958    8954    8956    8957    8954    8956    8959
    8954    8952    8950    8956    8959    8961    8956    8959    8960
    8956    8959    8962    8956    8954    8955    8956    8954    8974
    8956    8954    8952    8957    8956    8958    8959    8962    8964
    8959    8962    8963    8959    8962    8965    8959    8956    8958
    8959    8956    8957    8960    8959    8961    8962    8965    8966
    8962    8965    8967    8962    8959    8961    8962    8959    8960
    8963    8962    8964    8965    8967    8968    8965    8967    8971
    8965    8962    8964    8965    8962    8963    8967    8971    8973
    8967    8971    8972    8967    8965    8966    8969    8968    8967
    8969    8968    8970    8970    8968    8967    8971    8967    8968
    8972    8971    8973    8974    8954    8955    8976    8978    8980
    8976    8978    8979    8976    8978    8981    8976    8974    8975
    8977    8976    8974    8977    8976    8978    8978    8981    8982
    8978    8981    8983    8978    8976    8974    8979    8978    8980
    8981    8978    8980    8981    8978    8979    8983    8985    8986
    8983    8985    8993    8983    8981    8982    8984    8983    8981
    8984    8983    8985    8985    8993    8994    8985    8993    8995
    8985    8987    8989    8985    8987    8988    8985    8987    8990
    8985    8983    8981    8987    8990    8991    8987    8990    8992
    8987    8985    8986    8987    8985    8993    8987    8985    8983
    8988    8987    8989    8990    8987    8989    8990    8987    8988
    8992    8990    8991    8993    8985    8986    8995    8997    8998
    8995    8997    9013    8995    8993    8994    8996    8995    8993
    8996    8995    8997    8997    9013    9014    8997    9013    9015
    8997    8999    9001    8997    8999    9000    8997    8999    9002
    8997    8995    8993    8999    9002    9003    8999    9002    9009
    8999    8997    8998    8999    8997    9013    8999    8997    8995
    9000    8999    9001    9002    9009    9011    9002    9009    9010
    9002    8999    9001    9002    8999    9000    9003    9005    9007
    9003    9005    9006    9004    9003    9002    9005    9007    9008
    9005    9003    9002    9005    9003    9004    9006    9005    9007
    9007    9011    9012    9007    9011    9009    9009    9011    9012
    9009    9002    9003    9010    9009    9011    9011    9007    9008
    9011    9007    9005    9013    8997    8998    9015    9017    9018
    9015    9017    9024    9015    9013    9014    9016    9015    9013
    9016    9015    9017    9017    9024    9025    9017    9024    9026
    9017    9019    9021    9017    9019    9020    9017    9019    9022
    9017    9015    9013    9019    9022    9023    9019    9017    9018
    9019    9017    9024    9019    9017    9015    9020    9019    9021
    9022    9019    9021    9022    9019    9020    9024    9017    9018
    9026    9028    9029    9026    9028    9043    9026    9024    9025
    9027    9026    9024    9027    9026    9028    9028    9043    9044
    9028    9043    9045    9028    9030    9031    9028    9030    9032
    9028    9030    9036    9028    9026    9024    9030    9036    9038
    9030    9036    9037    9030    9036    9039    9030    9032    9035
    9030    9032    9034    9030    9032    9033    9030    9028    9029
    9030    9028    9043    9030    9028    9026    9032    9030    9031
    9033    9032    9035    9033    9032    9034    9034    9032    9035
    9036    9039    9042    9036    9039    9041    9036    9039    9040
    9036    9030    9031    9036    9030    9032    9037    9036    9038
    9039    9036    9038    9039    9036    9037    9040    9039    9042
    9040    9039    9041    9041    9039    9042    9043    9028    9029
    9045    9047    9048    9045    9047    9060    9045    9043    9044
    9046    9045    9043    9046    9045    9047    9047    9060    9061
    9047    9060    9062    9047    9049    9051    9047    9049    9050
    9047    9049    9052    9047    9045    9043    9049    9052    9054
    9049    9052    9053    9049    9052    9055    9049    9047    9048
    9049    9047    9060    9049    9047    9045    9050    9049    9051
    9052    9055    9056    9052    9055    9057    9052    9049    9051
    9052    9049    9050    9053    9052    9054    9055    9057    9059
    9055    9057    9058    9055    9052    9054    9055    9052    9053
    9057    9055    9056    9058    9057    9059    9060    9047    9048
    9062    9064    9065    9062    9064    9076    9062    9060    9061
    9063    9062    9060    9063    9062    9064    9064    9076    9077
    9064    9076    9078    9064    9066    9067    9064    9066    9072
    9064    9066    9068    9064    9062    9060    9066    9072    9075
    9066    9072    9074    9066    9072    9073    9066    9068    9071
    9066    9068    9070    9066    9068    9069    9066    9064    9065
    9066    9064    9076    9066    9064    9062    9068    9066    9067
    9068    9066    9072    9069    9068    9071    9069    9068    9070
    9070    9068    9071    9072    9066    9067    9073    9072    9075
    9073    9072    9074    9074    9072    9075    9076    9064    9065
    9078    9080    9082    9078    9080    9081    9078    9080    9083
    9078    9076    9077    9079    9078    9076    9079    9078    9080
    9080    9083    9084    9080    9083    9085    9080    9078    9076
    9081    9080    9082    9083    9080    9082    9083    9080    9081
    9085    9087    9088    9085    9087    9107    9085    9083    9084
    9086    9085    9083    9086    9085    9087    9087    9107    9108
    9087    9107    9109    9087    9089    9091    9087    9089    9090
    9087    9089    9092    9087    9085    9083    9089    9092    9094
    9089    9092    9093    9089    9092    9095    9089    9087    9088
    9089    9087    9107    9089    9087    9085    9090    9089    9091
    9092    9095    9097    9092    9095    9096    9092    9095    9098
    9092    9089    9091    9092    9089    9090    9093    9092    9094
    9095    9098    9099    9095    9098    9100    9095    9092    9094
    9095    9092    9093    9096    9095    9097    9098    9100    9101
    9098    9100    9104    9098    9095    9097    9098    9095    9096
    9100    9104    9106    9100    9104    9105    9100    9098    9099
    9102    9101    9100    9102    9101    9103    9103    9101    9100
    9104    9100    9101    9105    9104    9106    9107    9087    9088
    9109    9111    9112    9109    9111    9121    9109    9107    9108
    9110    9109    9107    9110    9109    9111    9111    9121    9122
    9111    9121    9123    9111    9113    9115    9111    9113    9114
    9111    9113    9116    9111    9109    9107    9113    9116    9117
    9113    9116    9118    9113    9111    9112    9113    9111    9121
    9113    9111    9109    9114    9113    9115    9116    9118    9120
    9116    9118    9119    9116    9113    9115    9116    9113    9114
    9118    9116    9117    9119    9118    9120    9121    9111    9112
    9123    9125    9126    9123    9125    9140    9123    9121    9122
    9124    9123    9121    9124    9123    9125    9125    9140    9141
    9125    9140    9142    9125    9127    9128    9125    9127    9129
    9125    9127    9133    9125    9123    9121    9127    9133    9135
    9127    9133    9134    9127    9133    9136    9127    9129    9132
    9127    9129    9131    9127    9129    9130    9127    9125    9126
    9127    9125    9140    9127    9125    9123    9129    9127    9128
    9130    9129    9132    9130    9129    9131    9131    9129    9132
    9133    9136    9139    9133    9136    9138    9133    9136    9137
    9133    9127    9128    9133    9127    9129    9134    9133    9135
    9136    9133    9135    9136    9133    9134    9137    9136    9139
    9137    9136    9138    9138    9136    9139    9140    9125    9126
    9142    9144    9145    9142    9144    9159    9142    9140    9141
    9143    9142    9140    9143    9142    9144    9144    9159    9160
    9144    9159    9161    9144    9146    9147    9144    9146    9148
    9144    9146    9152    9144    9142    9140    9146    9152    9154
    9146    9152    9153    9146    9152    9155    9146    9148    9151
    9146    9148    9150    9146    9148    9149    9146    9144    9145
    9146    9144    9159    9146    9144    9142    9148    9146    9147
    9149    9148    9151    9149    9148    9150    9150    9148    9151
    9152    9155    9158    9152    9155    9157    9152    9155    9156
    9152    9146    9147    9152    9146    9148    9153    9152    9154
    9155    9152    9154    9155    9152    9153    9156    9155    9158
    9156    9155    9157    9157    9155    9158    9159    9144    9145
    9161    9163    9164    9161    9163    9176    9161    9159    9160
    9162    9161    9159    9162    9161    9163    9163    9176    9177
    9163    9176    9178    9163    9165    9167    9163    9165    9166
    9163    9165    9170    9163    9161    9159    9165    9170    9174
    9165    9170    9168    9165    9163    9164    9165    9163    9176
    9165    9163    9161    9166    9165    9167    9168    9171    9173
    9168    9171    9172    9168    9170    9174    9170    9168    9169
    9170    9168    9171    9170    9165    9167    9170    9165    9166
    9171    9168    9169    9172    9171    9173    9173    9174    9170
    9173    9174    9175    9174    9173    9171    9175    9174    9170
    9176    9163    9164    9178    9180    9182    9178    9180    9181
    9178    9180    9183    9178    9176    9177    9179    9178    9176
    9179    9178    9180    9180    9183    9184    9180    9183    9185
    9180    9178    9176    9181    9180    9182    9183    9180    9182
    9183    9180    9181    9185    9187    9188    9185    9187    9194
    9185    9183    9184    9186    9185    9183    9186    9185    9187
    9187    9194    9195    9187    9194    9196    9187    9189    9191
    9187    9189    9190    9187    9189    9192    9187    9185    9183
    9189    9192    9193    9189    9187    9188    9189    9187    9194
    9189    9187    9185    9190    9189    9191    9192    9189    9191
    9192    9189    9190    9194    9187    9188    9196    9198    9199
    9196    9198    9206    9196    9194    9195    9197    9196    9194
    9197    9196    9198    9198    9206    9207    9198    9206    9208
    9198    9200    9202    9198    9200    9201    9198    9200    9203
    9198    9196    9194    9200    9203    9204    9200    9203    9205
    9200    9198    9199    9200    9198    9206    9200    9198    9196
    9201    9200    9202    9203    9200    9202    9203    9200    9201
    9205    9203    9204    9206    9198    9199    9208    9210    9211
    9208    9210    9217    9208    9206    9207    9209    9208    9206
    9209    9208    9210    9210    9217    9218    9210    9217    9219
    9210    9212    9214    9210    9212    9213    9210    9212    9215
    9210    9208    9206    9212    9215    9216    9212    9210    9211
    9212    9210    9217    9212    9210    9208    9213    9212    9214
    9215    9212    9214    9215    9212    9213    9217    9210    9211
    9219    9221    9222    9219    9221    9233    9219    9217    9218
    9220    9219    9217    9220    9219    9221    9221    9233    9234
    9221    9233    9235    9221    9223    9224    9221    9223    9229
    9221    9223    9225    9221    9219    9217    9223    9229    9232
    9223    9229    9231    9223    9229    9230    9223    9225    9228
    9223    9225    9227    9223    9225    9226    9223    9221    9222
    9223    9221    9233    9223    9221    9219    9225    9223    9224
    9225    9223    9229    9226    9225    9228    9226    9225    9227
    9227    9225    9228    9229    9223    9224    9230    9229    9232
    9230    9229    9231    9231    9229    9232    9233    9221    9222
    9235    9237    9238    9235    9237    9255    9235    9233    9234
    9236    9235    9233    9236    9235    9237    9237    9255    9256
    9237    9255    9257    9237    9239    9241    9237    9239    9240
    9237    9239    9242    9237    9235    9233    9239    9242    9244
    9239    9242    9243    9239    9242    9245    9239    9237    9238
    9239    9237    9255    9239    9237    9235    9240    9239    9241
    9242    9245    9247    9242    9245    9246    9242    9245    9248
    9242    9239    9241    9242    9239    9240    9243    9242    9244
    9245    9248    9250    9245    9248    9249    9245    9248    9251
    9245    9242    9244    9245    9242    9243    9246    9245    9247
    9248    9251    9254    9248    9251    9253    9248    9251    9252
    9248    9245    9247    9248    9245    9246    9249    9248    9250
    9251    9248    9250    9251    9248    9249    9252    9251    9254
    9252    9251    9253    9253    9251    9254    9255    9237    9238
    9257    9259    9260    9257    9259    9266    9257    9255    9256
    9258    9257    9255    9258    9257    9259    9259    9266    9267
    9259    9266    9268    9259    9261    9263    9259    9261    9262
    9259    9261    9264    9259    9257    9255    9261    9264    9265
    9261    9259    9260    9261    9259    9266    9261    9259    9257
    9262    9261    9263    9264    9261    9263    9264    9261    9262
    9266    9259    9260    9268    9270    9271    9268    9270    9276
    9268    9266    9267    9269    9268    9266    9269    9268    9270
    9270    9276    9277    9270    9276    9278    9270    9272    9275
    9270    9272    9274    9270    9272    9273    9270    9268    9266
    9272    9270    9271    9272    9270    9276    9272    9270    9268
    9273    9272    9275    9273    9272    9274    9274    9272    9275
    9276    9270    9271    9278    9280    9281    9278    9280    9291
    9278    9276    9277    9279    9278    9276    9279    9278    9280
    9280    9291    9292    9280    9291    9293    9280    9282    9284
    9280    9282    9283    9280    9282    9285    9280    9278    9276
    9282    9285    9287    9282    9285    9286    9282    9285    9288
    9282    9280    9281    9282    9280    9291    9282    9280    9278
    9283    9282    9284    9285    9288    9289    9285    9288    9290
    9285    9282    9284    9285    9282    9283    9286    9285    9287
    9288    9285    9287    9288    9285    9286    9290    9288    9289
    9291    9280    9281    9293    9295    9296    9293    9295    9313
    9293    9291    9292    9294    9293    9291    9294    9293    9295
    9295    9313    9314    9295    9313    9315    9295    9297    9299
    9295    9297    9298    9295    9297    9300    9295    9293    9291
    9297    9300    9302    9297    9300    9301    9297    9300    9303
    9297    9295    9296    9297    9295    9313    9297    9295    9293
    9298    9297    9299    9300    9303    9305    9300    9303    9304
    9300    9303    9306    9300    9297    9299    9300    9297    9298
    9301    9300    9302    9303    9306    9308    9303    9306    9307
    9303    9306    9309    9303    9300    9302    9303    9300    9301
    9304    9303    9305    9306    9309    9312    9306    9309    9311
    9306    9309    9310    9306    9303    9305    9306    9303    9304
    9307    9306    9308    9309    9306    9308    9309    9306    9307
    9310    9309    9312    9310    9309    9311    9311    9309    9312
    9313    9295    9296    9315    9317    9318    9315    9317    9328
    9315    9313    9314    9316    9315    9313    9316    9315    9317
    9317    9328    9329    9317    9328    9330    9317    9319    9321
    9317    9319    9320    9317    9319    9322    9317    9315    9313
    9319    9322    9324    9319    9322    9323    9319    9322    9325
    9319    9317    9318    9319    9317    9328    9319    9317    9315
    9320    9319    9321    9322    9325    9326    9322    9325    9327
    9322    9319    9321    9322    9319    9320    9323    9322    9324
    9325    9322    9324    9325    9322    9323    9327    9325    9326
    9328    9317    9318    9330    9332    9333    9330    9332    9347
    9330    9328    9329    9331    9330    9328    9331    9330    9332
    9332    9347    9348    9332    9347    9349    9332    9334    9335
    9332    9334    9336    9332    9334    9340    9332    9330    9328
    9334    9340    9342    9334    9340    9341    9334    9340    9343
    9334    9336    9339    9334    9336    9338    9334    9336    9337
    9334    9332    9333    9334    9332    9347    9334    9332    9330
    9336    9334    9335    9337    9336    9339    9337    9336    9338
    9338    9336    9339    9340    9343    9346    9340    9343    9345
    9340    9343    9344    9340    9334    9335    9340    9334    9336
    9341    9340    9342    9343    9340    9342    9343    9340    9341
    9344    9343    9346    9344    9343    9345    9345    9343    9346
    9347    9332    9333    9349    9351    9352    9349    9351    9358
    9349    9347    9348    9350    9349    9347    9350    9349    9351
    9351    9358    9359    9351    9358    9360    9351    9353    9355
    9351    9353    9354    9351    9353    9356    9351    9349    9347
    9353    9356    9357    9353    9351    9352    9353    9351    9358
    9353    9351    9349    9354    9353    9355    9356    9353    9355
    9356    9353    9354    9358    9351    9352    9360    9362    9363
    9360    9362    9377    9360    9358    9359    9361    9360    9358
    9361    9360    9362    9362    9377    9378    9362    9377    9379
    9362    9364    9366    9362    9364    9365    9362    9364    9367
    9362    9360    9358    9364    9367    9368    9364    9367    9373
    9364    9367    9369    9364    9362    9363    9364    9362    9377
    9364    9362    9360    9365    9364    9366    9367    9373    9376
    9367    9373    9375    9367    9373    9374    9367    9369    9372
    9367    9369    9371    9367    9369    9370    9367    9364    9366
    9367    9364    9365    9369    9367    9368    9369    9367    9373
    9370    9369    9372    9370    9369    9371    9371    9369    9372
    9373    9367    9368    9374    9373    9376    9374    9373    9375
    9375    9373    9376    9377    9362    9363    9379    9381    9382
    9379    9381    9401    9379    9377    9378    9380    9379    9377
    9380    9379    9381    9381    9401    9402    9381    9401    9403
    9381    9383    9385    9381    9383    9384    9381    9383    9386
    9381    9379    9377    9383    9386    9387    9383    9386    9392
    9383    9381    9382    9383    9381    9401    9383    9381    9379
    9384    9383    9385    9386    9392    9391    9386    9392    9393
    9386    9383    9385    9386    9383    9384    9387    9389    9390
    9387    9389    9391    9388    9387    9386    9389    9391    9392
    9389    9387    9386    9389    9387    9388    9391    9397    9399
    9391    9397    9398    9391    9389    9390    9392    9393    9395
    9392    9393    9394    9392    9386    9387    9393    9392    9391
    9394    9393    9395    9395    9399    9397    9395    9399    9400
    9396    9395    9393    9397    9391    9392    9397    9391    9389
    9398    9397    9399    9399    9395    9393    9399    9395    9396
    9400    9399    9397    9401    9381    9382    9403    9405    9406
    9403    9405    9421    9403    9401    9402    9404    9403    9401
    9404    9403    9405    9405    9421    9422    9405    9421    9423
    9405    9407    9409    9405    9407    9408    9405    9407    9410
    9405    9403    9401    9407    9410    9411    9407    9410    9417
    9407    9405    9406    9407    9405    9421    9407    9405    9403
    9408    9407    9409    9410    9417    9419    9410    9417    9418
    9410    9407    9409    9410    9407    9408    9411    9413    9415
    9411    9413    9414    9412    9411    9410    9413    9415    9416
    9413    9411    9410    9413    9411    9412    9414    9413    9415
    9415    9419    9420    9415    9419    9417    9417    9419    9420
    9417    9410    9411    9418    9417    9419    9419    9415    9416
    9419    9415    9413    9421    9405    9406    9423    9425    9426
    9423    9425    9443    9423    9421    9422    9424    9423    9421
    9424    9423    9425    9425    9443    9444    9425    9443    9445
    9425    9427    9429    9425    9427    9428    9425    9427    9430
    9425    9423    9421    9427    9430    9432    9427    9430    9431
    9427    9430    9433    9427    9425    9426    9427    9425    9443
    9427    9425    9423    9428    9427    9429    9430    9433    9435
    9430    9433    9434    9430    9433    9436    9430    9427    9429
    9430    9427    9428    9431    9430    9432    9433    9436    9438
    9433    9436    9437    9433    9436    9439    9433    9430    9432
    9433    9430    9431    9434    9433    9435    9436    9439    9442
    9436    9439    9441    9436    9439    9440    9436    9433    9435
    9436    9433    9434    9437    9436    9438    9439    9436    9438
    9439    9436    9437    9440    9439    9442    9440    9439    9441
    9441    9439    9442    9443    9425    9426    9445    9449    9450
    9445    9449    9451    9445    9446    9448    9445    9446    9447
    9445    9443    9444    9446    9454    9456    9446    9454    9455
    9446    9445    9443    9447    9446    9448    9449    9457    9458
    9449    9457    9459    9449    9451    9453    9449    9451    9452
    9449    9451    9454    9449    9445    9443    9449    9445    9446
    9451    9454    9456    9451    9454    9455    9451    9454    9446
    9451    9449    9450    9452    9451    9453    9454    9451    9453
    9454    9451    9452    9454    9446    9448    9454    9446    9447
    9454    9446    9445    9455    9454    9456    9457    9449    9450
    9457    9449    9451    9457    9449    9445    9459    9461    9462
    9459    9461    9472    9459    9457    9458    9460    9459    9457
    9460    9459    9461    9461    9472    9473    9461    9472    9474
    9461    9463    9465    9461    9463    9464    9461    9463    9466
    9461    9459    9457    9463    9466    9468    9463    9466    9467
    9463    9466    9469    9463    9461    9462    9463    9461    9472
    9463    9461    9459    9464    9463    9465    9466    9469    9470
    9466    9469    9471    9466    9463    9465    9466    9463    9464
    9467    9466    9468    9469    9466    9468    9469    9466    9467
    9471    9469    9470    9472    9461    9462    9474    9476    9477
    9474    9476    9487    9474    9472    9473    9475    9474    9472
    9475    9474    9476    9476    9487    9488    9476    9487    9489
    9476    9478    9480    9476    9478    9479    9476    9478    9481
    9476    9474    9472    9478    9481    9483    9478    9481    9482
    9478    9481    9484    9478    9476    9477    9478    9476    9487
    9478    9476    9474    9479    9478    9480    9481    9484    9485
    9481    9484    9486    9481    9478    9480    9481    9478    9479
    9482    9481    9483    9484    9481    9483    9484    9481    9482
    9486    9484    9485    9487    9476    9477    9489    9491    9492
    9489    9491    9506    9489    9487    9488    9490    9489    9487
    9490    9489    9491    9491    9506    9507    9491    9506    9508
    9491    9493    9495    9491    9493    9494    9491    9493    9496
    9491    9489    9487    9493    9496    9497    9493    9496    9502
    9493    9496    9498    9493    9491    9492    9493    9491    9506
    9493    9491    9489    9494    9493    9495    9496    9502    9505
    9496    9502    9504    9496    9502    9503    9496    9498    9501
    9496    9498    9500    9496    9498    9499    9496    9493    9495
    9496    9493    9494    9498    9496    9497    9498    9496    9502
    9499    9498    9501    9499    9498    9500    9500    9498    9501
    9502    9496    9497    9503    9502    9505    9503    9502    9504
    9504    9502    9505    9506    9491    9492    9508    9510    9511
    9508    9510    9522    9508    9506    9507    9509    9508    9506
    9509    9508    9510    9510    9522    9523    9510    9522    9524
    9510    9512    9513    9510    9512    9518    9510    9512    9514
    9510    9508    9506    9512    9518    9521    9512    9518    9520
    9512    9518    9519    9512    9514    9517    9512    9514    9516
    9512    9514    9515    9512    9510    9511    9512    9510    9522
    9512    9510    9508    9514    9512    9513    9514    9512    9518
    9515    9514    9517    9515    9514    9516    9516    9514    9517
    9518    9512    9513    9519    9518    9521    9519    9518    9520
    9520    9518    9521    9522    9510    9511    9524    9526    9527
    9524    9526    9534    9524    9522    9523    9525    9524    9522
    9525    9524    9526    9526    9534    9535    9526    9534    9536
    9526    9528    9530    9526    9528    9529    9526    9528    9531
    9526    9524    9522    9528    9531    9532    9528    9531    9533
    9528    9526    9527    9528    9526    9534    9528    9526    9524
    9529    9528    9530    9531    9528    9530    9531    9528    9529
    9533    9531    9532    9534    9526    9527    9536    9538    9539
    9536    9538    9555    9536    9534    9535    9537    9536    9534
    9537    9536    9538    9538    9555    9556    9538    9555    9557
    9538    9540    9542    9538    9540    9541    9538    9540    9543
    9538    9536    9534    9540    9543    9544    9540    9543    9551
    9540    9538    9539    9540    9538    9555    9540    9538    9536
    9541    9540    9542    9543    9551    9553    9543    9551    9552
    9543    9540    9542    9543    9540    9541    9544    9546    9548
    9544    9546    9547    9545    9544    9543    9546    9544    9543
    9546    9544    9545    9547    9546    9548    9548    9553    9551
    9548    9553    9554    9548    9549    9550    9549    9548    9546
    9551    9543    9544    9552    9551    9553    9553    9548    9546
    9553    9548    9549    9554    9553    9551    9555    9538    9539
    9557    9559    9560    9557    9559    9577    9557    9555    9556
    9558    9557    9555    9558    9557    9559    9559    9577    9578
    9559    9577    9579    9559    9561    9563    9559    9561    9562
    9559    9561    9564    9559    9557    9555    9561    9564    9566
    9561    9564    9565    9561    9564    9567    9561    9559    9560
    9561    9559    9577    9561    9559    9557    9562    9561    9563
    9564    9567    9569    9564    9567    9568    9564    9567    9570
    9564    9561    9563    9564    9561    9562    9565    9564    9566
    9567    9570    9572    9567    9570    9571    9567    9570    9573
    9567    9564    9566    9567    9564    9565    9568    9567    9569
    9570    9573    9576    9570    9573    9575    9570    9573    9574
    9570    9567    9569    9570    9567    9568    9571    9570    9572
    9573    9570    9572    9573    9570    9571    9574    9573    9576
    9574    9573    9575    9575    9573    9576    9577    9559    9560
    9579    9581    9582    9579    9581    9588    9579    9577    9578
    9580    9579    9577    9580    9579    9581    9581    9588    9589
    9581    9588    9590    9581    9583    9585    9581    9583    9584
    9581    9583    9586    9581    9579    9577    9583    9586    9587
    9583    9581    9582    9583    9581    9588    9583    9581    9579
    9584    9583    9585    9586    9583    9585    9586    9583    9584
    9588    9581    9582    9590    9592    9593    9590    9592    9599
    9590    9588    9589    9591    9590    9588    9591    9590    9592
    9592    9599    9600    9592    9599    9601    9592    9594    9596
    9592    9594    9595    9592    9594    9597    9592    9590    9588
    9594    9597    9598    9594    9592    9593    9594    9592    9599
    9594    9592    9590    9595    9594    9596    9597    9594    9596
    9597    9594    9595    9599    9592    9593    9601    9603    9604
    9601    9603    9609    9601    9599    9600    9602    9601    9599
    9602    9601    9603    9603    9609    9610    9603    9609    9611
    9603    9605    9608    9603    9605    9607    9603    9605    9606
    9603    9601    9599    9605    9603    9604    9605    9603    9609
    9605    9603    9601    9606    9605    9608    9606    9605    9607
    9607    9605    9608    9609    9603    9604    9611    9613    9614
    9611    9613    9626    9611    9609    9610    9612    9611    9609
    9612    9611    9613    9613    9626    9627    9613    9626    9628
    9613    9615    9617    9613    9615    9616    9613    9615    9620
    9613    9611    9609    9615    9620    9624    9615    9620    9618
    9615    9613    9614    9615    9613    9626    9615    9613    9611
    9616    9615    9617    9618    9621    9623    9618    9621    9622
    9618    9620    9624    9620    9618    9619    9620    9618    9621
    9620    9615    9617    9620    9615    9616    9621    9618    9619
    9622    9621    9623    9623    9624    9620    9623    9624    9625
    9624    9623    9621    9625    9624    9620    9626    9613    9614
    9628    9630    9631    9628    9630    9638    9628    9626    9627
    9629    9628    9626    9629    9628    9630    9630    9638    9639
    9630    9638    9640    9630    9632    9634    9630    9632    9633
    9630    9632    9635    9630    9628    9626    9632    9635    9636
    9632    9635    9637    9632    9630    9631    9632    9630    9638
    9632    9630    9628    9633    9632    9634    9635    9632    9634
    9635    9632    9633    9637    9635    9636    9638    9630    9631
    9640    9642    9643    9640    9642    9662    9640    9638    9639
    9641    9640    9638    9641    9640    9642    9642    9662    9663
    9642    9662    9664    9642    9644    9646    9642    9644    9645
    9642    9644    9647    9642    9640    9638    9644    9647    9648
    9644    9647    9653    9644    9642    9643    9644    9642    9662
    9644    9642    9640    9645    9644    9646    9647    9653    9652
    9647    9653    9654    9647    9644    9646    9647    9644    9645
    9648    9650    9651    9648    9650    9652    9649    9648    9647
    9650    9652    9653    9650    9648    9647    9650    9648    9649
    9652    9658    9660    9652    9658    9659    9652    9650    9651
    9653    9654    9656    9653    9654    9655    9653    9647    9648
    9654    9653    9652    9655    9654    9656    9656    9660    9658
    9656    9660    9661    9657    9656    9654    9658    9652    9653
    9658    9652    9650    9659    9658    9660    9660    9656    9654
    9660    9656    9657    9661    9660    9658    9662    9642    9643
    9664    9666    9667    9664    9666    9678    9664    9662    9663
    9665    9664    9662    9665    9664    9666    9666    9678    9679
    9666    9678    9680    9666    9668    9669    9666    9668    9674
    9666    9668    9670    9666    9664    9662    9668    9674    9677
    9668    9674    9676    9668    9674    9675    9668    9670    9673
    9668    9670    9672    9668    9670    9671    9668    9666    9667
    9668    9666    9678    9668    9666    9664    9670    9668    9669
    9670    9668    9674    9671    9670    9673    9671    9670    9672
    9672    9670    9673    9674    9668    9669    9675    9674    9677
    9675    9674    9676    9676    9674    9677    9678    9666    9667
    9680    9682    9683    9680    9682    9699    9680    9678    9679
    9681    9680    9678    9681    9680    9682    9682    9699    9700
    9682    9699    9701    9682    9684    9686    9682    9684    9685
    9682    9684    9687    9682    9680    9678    9684    9687    9688
    9684    9687    9695    9684    9682    9683    9684    9682    9699
    9684    9682    9680    9685    9684    9686    9687    9695    9697
    9687    9695    9696    9687    9684    9686    9687    9684    9685
    9688    9690    9692    9688    9690    9691    9689    9688    9687
    9690    9688    9687    9690    9688    9689    9691    9690    9692
    9692    9697    9695    9692    9697    9698    9692    9693    9694
    9693    9692    9690    9695    9687    9688    9696    9695    9697
    9697    9692    9690    9697    9692    9693    9698    9697    9695
    9699    9682    9683    9701    9703    9704    9701    9703    9714
    9701    9699    9700    9702    9701    9699    9702    9701    9703
    9703    9705    9707    9703    9705    9706    9703    9705    9708
    9703    9701    9699    9705    9708    9710    9705    9708    9709
    9705    9708    9711    9705    9703    9704    9705    9703    9714
    9705    9703    9701    9706    9705    9707    9708    9711    9712
    9708    9711    9713    9708    9705    9707    9708    9705    9706
    9709    9708    9710    9711    9708    9710    9711    9708    9709
    9713    9711    9712    9714    9703    9704    9715    9714    9703
    9716    9714    9703    9716    9714    9715    9717    9721    9722
    9717    9721    9727    9718    9717    9721    9718    9717    9720
    9718    9717    9719    9719    9717    9721    9719    9717    9720
    9720    9717    9721    9721    9727    9728    9721    9727    9729
    9721    9723    9726    9721    9723    9725    9721    9723    9724
    9723    9721    9722    9723    9721    9727    9723    9721    9717
    9724    9723    9726    9724    9723    9725    9725    9723    9726
    9727    9721    9722    9729    9731    9732    9729    9731    9741
    9729    9727    9728    9730    9729    9727    9730    9729    9731
    9731    9741    9742    9731    9741    9743    9731    9733    9735
    9731    9733    9734    9731    9733    9736    9731    9729    9727
    9733    9736    9737    9733    9736    9738    9733    9731    9732
    9733    9731    9741    9733    9731    9729    9734    9733    9735
    9736    9738    9740    9736    9738    9739    9736    9733    9735
    9736    9733    9734    9738    9736    9737    9739    9738    9740
    9741    9731    9732    9743    9745    9746    9743    9745    9760
    9743    9741    9742    9744    9743    9741    9744    9743    9745
    9745    9760    9761    9745    9760    9762    9745    9747    9749
    9745    9747    9748    9745    9747    9750    9745    9743    9741
    9747    9750    9751    9747    9750    9756    9747    9750    9752
    9747    9745    9746    9747    9745    9760    9747    9745    9743
    9748    9747    9749    9750    9756    9759    9750    9756    9758
    9750    9756    9757    9750    9752    9755    9750    9752    9754
    9750    9752    9753    9750    9747    9749    9750    9747    9748
    9752    9750    9751    9752    9750    9756    9753    9752    9755
    9753    9752    9754    9754    9752    9755    9756    9750    9751
    9757    9756    9759    9757    9756    9758    9758    9756    9759
    9760    9745    9746    9762    9764    9765    9762    9764    9775
    9762    9760    9761    9763    9762    9760    9763    9762    9764
    9764    9775    9776    9764    9775    9777    9764    9766    9768
    9764    9766    9767    9764    9766    9769    9764    9762    9760
    9766    9769    9771    9766    9769    9770    9766    9769    9772
    9766    9764    9765    9766    9764    9775    9766    9764    9762
    9767    9766    9768    9769    9772    9773    9769    9772    9774
    9769    9766    9768    9769    9766    9767    9770    9769    9771
    9772    9769    9771    9772    9769    9770    9774    9772    9773
    9775    9764    9765    9777    9779    9780    9777    9779    9799
    9777    9775    9776    9778    9777    9775    9778    9777    9779
    9779    9799    9800    9779    9799    9801    9779    9781    9783
    9779    9781    9782    9779    9781    9784    9779    9777    9775
    9781    9784    9786    9781    9784    9785    9781    9784    9787
    9781    9779    9780    9781    9779    9799    9781    9779    9777
    9782    9781    9783    9784    9787    9789    9784    9787    9788
    9784    9787    9790    9784    9781    9783    9784    9781    9782
    9785    9784    9786    9787    9790    9791    9787    9790    9792
    9787    9784    9786    9787    9784    9785    9788    9787    9789
    9790    9792    9793    9790    9792    9796    9790    9787    9789
    9790    9787    9788    9792    9796    9798    9792    9796    9797
    9792    9790    9791    9794    9793    9792    9794    9793    9795
    9795    9793    9792    9796    9792    9793    9797    9796    9798
    9799    9779    9780    9801    9803    9804    9801    9803    9813
    9801    9799    9800    9802    9801    9799    9802    9801    9803
    9803    9813    9814    9803    9813    9815    9803    9805    9806
    9803    9805    9809    9803    9805    9807    9803    9801    9799
    9805    9809    9812    9805    9809    9811    9805    9809    9810
    9805    9807    9808    9805    9803    9804    9805    9803    9813
    9805    9803    9801    9807    9805    9806    9807    9805    9809
    9809    9805    9806    9810    9809    9812    9810    9809    9811
    9811    9809    9812    9813    9803    9804    9815    9817    9818
    9815    9817    9833    9815    9813    9814    9816    9815    9813
    9816    9815    9817    9817    9833    9834    9817    9833    9835
    9817    9819    9821    9817    9819    9820    9817    9819    9822
    9817    9815    9813    9819    9822    9823    9819    9822    9829
    9819    9817    9818    9819    9817    9833    9819    9817    9815
    9820    9819    9821    9822    9829    9831    9822    9829    9830
    9822    9819    9821    9822    9819    9820    9823    9825    9827
    9823    9825    9826    9824    9823    9822    9825    9827    9828
    9825    9823    9822    9825    9823    9824    9826    9825    9827
    9827    9831    9832    9827    9831    9829    9829    9831    9832
    9829    9822    9823    9830    9829    9831    9831    9827    9828
    9831    9827    9825    9833    9817    9818    9835    9837    9838
    9835    9837    9852    9835    9833    9834    9836    9835    9833
    9836    9835    9837    9837    9852    9853    9837    9852    9854
    9837    9839    9840    9837    9839    9841    9837    9839    9845
    9837    9835    9833    9839    9845    9847    9839    9845    9846
    9839    9845    9848    9839    9841    9844    9839    9841    9843
    9839    9841    9842    9839    9837    9838    9839    9837    9852
    9839    9837    9835    9841    9839    9840    9842    9841    9844
    9842    9841    9843    9843    9841    9844    9845    9848    9851
    9845    9848    9850    9845    9848    9849    9845    9839    9840
    9845    9839    9841    9846    9845    9847    9848    9845    9847
    9848    9845    9846    9849    9848    9851    9849    9848    9850
    9850    9848    9851    9852    9837    9838    9854    9856    9857
    9854    9856    9862    9854    9852    9853    9855    9854    9852
    9855    9854    9856    9856    9862    9863    9856    9862    9864
    9856    9858    9861    9856    9858    9860    9856    9858    9859
    9856    9854    9852    9858    9856    9857    9858    9856    9862
    9858    9856    9854    9859    9858    9861    9859    9858    9860
    9860    9858    9861    9862    9856    9857    9864    9866    9867
    9864    9866    9881    9864    9862    9863    9865    9864    9862
    9865    9864    9866    9866    9881    9882    9866    9881    9883
    9866    9868    9869    9866    9868    9870    9866    9868    9874
    9866    9864    9862    9868    9874    9876    9868    9874    9875
    9868    9874    9877    9868    9870    9873    9868    9870    9872
    9868    9870    9871    9868    9866    9867    9868    9866    9881
    9868    9866    9864    9870    9868    9869    9871    9870    9873
    9871    9870    9872    9872    9870    9873    9874    9877    9880
    9874    9877    9879    9874    9877    9878    9874    9868    9869
    9874    9868    9870    9875    9874    9876    9877    9874    9876
    9877    9874    9875    9878    9877    9880    9878    9877    9879
    9879    9877    9880    9881    9866    9867    9883    9885    9886
    9883    9885    9903    9883    9881    9882    9884    9883    9881
    9884    9883    9885    9885    9903    9904    9885    9903    9905
    9885    9887    9889    9885    9887    9888    9885    9887    9890
    9885    9883    9881    9887    9890    9892    9887    9890    9891
    9887    9890    9893    9887    9885    9886    9887    9885    9903
    9887    9885    9883    9888    9887    9889    9890    9893    9895
    9890    9893    9894    9890    9893    9896    9890    9887    9889
    9890    9887    9888    9891    9890    9892    9893    9896    9898
    9893    9896    9897    9893    9896    9899    9893    9890    9892
    9893    9890    9891    9894    9893    9895    9896    9899    9902
    9896    9899    9901    9896    9899    9900    9896    9893    9895
    9896    9893    9894    9897    9896    9898    9899    9896    9898
    9899    9896    9897    9900    9899    9902    9900    9899    9901
    9901    9899    9902    9903    9885    9886    9905    9909    9910
    9905    9909    9911    9905    9906    9908    9905    9906    9907
    9905    9903    9904    9906    9914    9916    9906    9914    9915
    9906    9905    9903    9907    9906    9908    9909    9917    9918
    9909    9917    9919    9909    9911    9913    9909    9911    9912
    9909    9911    9914    9909    9905    9903    9909    9905    9906
    9911    9914    9916    9911    9914    9915    9911    9914    9906
    9911    9909    9910    9912    9911    9913    9914    9911    9913
    9914    9911    9912    9914    9906    9908    9914    9906    9907
    9914    9906    9905    9915    9914    9916    9917    9909    9910
    9917    9909    9911    9917    9909    9905    9919    9921    9922
    9919    9921    9929    9919    9917    9918    9920    9919    9917
    9920    9919    9921    9921    9929    9930    9921    9929    9931
    9921    9923    9925    9921    9923    9924    9921    9923    9926
    9921    9919    9917    9923    9926    9927    9923    9926    9928
    9923    9921    9922    9923    9921    9929    9923    9921    9919
    9924    9923    9925    9926    9923    9925    9926    9923    9924
    9928    9926    9927    9929    9921    9922    9931    9933    9935
    9931    9933    9934    9931    9933    9936    9931    9929    9930
    9932    9931    9929    9932    9931    9933    9933    9936    9937
    9933    9936    9938    9933    9931    9929    9934    9933    9935
    9936    9933    9935    9936    9933    9934    9938    9940    9941
    9938    9940    9952    9938    9936    9937    9939    9938    9936
    9939    9938    9940    9940    9952    9953    9940    9952    9954
    9940    9942    9943    9940    9942    9948    9940    9942    9944
    9940    9938    9936    9942    9948    9951    9942    9948    9950
    9942    9948    9949    9942    9944    9947    9942    9944    9946
    9942    9944    9945    9942    9940    9941    9942    9940    9952
    9942    9940    9938    9944    9942    9943    9944    9942    9948
    9945    9944    9947    9945    9944    9946    9946    9944    9947
    9948    9942    9943    9949    9948    9951    9949    9948    9950
    9950    9948    9951    9952    9940    9941    9954    9956    9957
    9954    9956    9969    9954    9952    9953    9955    9954    9952
    9955    9954    9956    9956    9969    9970    9956    9969    9971
    9956    9958    9960    9956    9958    9959    9956    9958    9961
    9956    9954    9952    9958    9961    9963    9958    9961    9962
    9958    9961    9964    9958    9956    9957    9958    9956    9969
    9958    9956    9954    9959    9958    9960    9961    9964    9965
    9961    9964    9966    9961    9958    9960    9961    9958    9959
    9962    9961    9963    9964    9966    9968    9964    9966    9967
    9964    9961    9963    9964    9961    9962    9966    9964    9965
    9967    9966    9968    9969    9956    9957    9971    9973    9974
    9971    9973    9993    9971    9969    9970    9972    9971    9969
    9972    9971    9973    9973    9993    9994    9973    9993    9995
    9973    9975    9977    9973    9975    9976    9973    9975    9978
    9973    9971    9969    9975    9978    9980    9975    9978    9979
    9975    9978    9981    9975    9973    9974    9975    9973    9993
    9975    9973    9971    9976    9975    9977    9978    9981    9983
    9978    9981    9982    9978    9981    9984    9978    9975    9977
    9978    9975    9976    9979    9978    9980    9981    9984    9985
    9981    9984    9986    9981    9978    9980    9981    9978    9979
    9982    9981    9983    9984    9986    9987    9984    9986    9990
    9984    9981    9983    9984    9981    9982    9986    9990    9992
    9986    9990    9991    9986    9984    9985    9988    9987    9986
    9988    9987    9989    9989    9987    9986    9990    9986    9987
    9991    9990    9992    9993    9973    9974    9995    9997    9999
    9995    9997    9998    9995    9997   10000    9995    9993    9994
    9996    9995    9993    9996    9995    9997    9997   10000   10001
    9997   10000   10002    9997    9995    9993    9998    9997    9999
   10000    9997    9999   10000    9997    9998   10002   10004   10005
   10002   10004   10019   10002   10000   10001   10003   10002   10000
   10003   10002   10004   10004   10019   10020   10004   10019   10021
   10004   10006   10008   10004   10006   10007   10004   10006   10009
   10004   10002   10000   10006   10009   10010   10006   10009   10015
   10006   10009   10011   10006   10004   10005   10006   10004   10019
   10006   10004   10002   10007   10006   10008   10009   10015   10018
   10009   10015   10017   10009   10015   10016   10009   10011   10014
   10009   10011   10013   10009   10011   10012   10009   10006   10008
   10009   10006   10007   10011   10009   10010   10011   10009   10015
   10012   10011   10014   10012   10011   10013   10013   10011   10014
   10015   10009   10010   10016   10015   10018   10016   10015   10017
   10017   10015   10018   10019   10004   10005   10021   10023   10024
   10021   10023   10035   10021   10019   10020   10022   10021   10019
   10022   10021   10023   10023   10035   10036   10023   10035   10037
   10023   10025   10026   10023   10025   10031   10023   10025   10027
   10023   10021   10019   10025   10031   10034   10025   10031   10033
   10025   10031   10032   10025   10027   10030   10025   10027   10029
   10025   10027   10028   10025   10023   10024   10025   10023   10035
   10025   10023   10021   10027   10025   10026   10027   10025   10031
   10028   10027   10030   10028   10027   10029   10029   10027   10030
   10031   10025   10026   10032   10031   10034   10032   10031   10033
   10033   10031   10034   10035   10023   10024   10037   10039   10041
   10037   10039   10040   10037   10039   10042   10037   10035   10036
   10038   10037   10035   10038   10037   10039   10039   10042   10043
   10039   10042   10044   10039   10037   10035   10040   10039   10041
   10042   10039   10041   10042   10039   10040   10044   10046   10047
   10044   10046   10057   10044   10042   10043   10045   10044   10042
   10045   10044   10046   10046   10057   10058   10046   10057   10059
   10046   10048   10050   10046   10048   10049   10046   10048   10051
   10046   10044   10042   10048   10051   10053   10048   10051   10052
   10048   10051   10054   10048   10046   10047   10048   10046   10057
   10048   10046   10044   10049   10048   10050   10051   10054   10055
   10051   10054   10056   10051   10048   10050   10051   10048   10049
   10052   10051   10053   10054   10051   10053   10054   10051   10052
   10056   10054   10055   10057   10046   10047   10059   10061   10062
   10059   10061   10076   10059   10057   10058   10060   10059   10057
   10060   10059   10061   10061   10076   10077   10061   10076   10078
   10061   10063   10064   10061   10063   10065   10061   10063   10069
   10061   10059   10057   10063   10069   10071   10063   10069   10070
   10063   10069   10072   10063   10065   10068   10063   10065   10067
   10063   10065   10066   10063   10061   10062   10063   10061   10076
   10063   10061   10059   10065   10063   10064   10066   10065   10068
   10066   10065   10067   10067   10065   10068   10069   10072   10075
   10069   10072   10074   10069   10072   10073   10069   10063   10064
   10069   10063   10065   10070   10069   10071   10072   10069   10071
   10072   10069   10070   10073   10072   10075   10073   10072   10074
   10074   10072   10075   10076   10061   10062   10078   10080   10081
   10078   10080   10095   10078   10076   10077   10079   10078   10076
   10079   10078   10080   10080   10095   10096   10080   10095   10097
   10080   10082   10083   10080   10082   10084   10080   10082   10088
   10080   10078   10076   10082   10088   10090   10082   10088   10089
   10082   10088   10091   10082   10084   10087   10082   10084   10086
   10082   10084   10085   10082   10080   10081   10082   10080   10095
   10082   10080   10078   10084   10082   10083   10085   10084   10087
   10085   10084   10086   10086   10084   10087   10088   10091   10094
   10088   10091   10093   10088   10091   10092   10088   10082   10083
   10088   10082   10084   10089   10088   10090   10091   10088   10090
   10091   10088   10089   10092   10091   10094   10092   10091   10093
   10093   10091   10094   10095   10080   10081   10097   10099   10100
   10097   10099   10117   10097   10095   10096   10098   10097   10095
   10098   10097   10099   10099   10117   10118   10099   10117   10119
   10099   10101   10103   10099   10101   10102   10099   10101   10104
   10099   10097   10095   10101   10104   10106   10101   10104   10105
   10101   10104   10107   10101   10099   10100   10101   10099   10117
   10101   10099   10097   10102   10101   10103   10104   10107   10109
   10104   10107   10108   10104   10107   10110   10104   10101   10103
   10104   10101   10102   10105   10104   10106   10107   10110   10112
   10107   10110   10111   10107   10110   10113   10107   10104   10106
   10107   10104   10105   10108   10107   10109   10110   10113   10116
   10110   10113   10115   10110   10113   10114   10110   10107   10109
   10110   10107   10108   10111   10110   10112   10113   10110   10112
   10113   10110   10111   10114   10113   10116   10114   10113   10115
   10115   10113   10116   10117   10099   10100   10119   10121   10122
   10119   10121   10141   10119   10117   10118   10120   10119   10117
   10120   10119   10121   10121   10141   10142   10121   10141   10143
   10121   10123   10125   10121   10123   10124   10121   10123   10126
   10121   10119   10117   10123   10126   10128   10123   10126   10127
   10123   10126   10129   10123   10121   10122   10123   10121   10141
   10123   10121   10119   10124   10123   10125   10126   10129   10131
   10126   10129   10130   10126   10129   10132   10126   10123   10125
   10126   10123   10124   10127   10126   10128   10129   10132   10133
   10129   10132   10134   10129   10126   10128   10129   10126   10127
   10130   10129   10131   10132   10134   10135   10132   10134   10138
   10132   10129   10131   10132   10129   10130   10134   10138   10140
   10134   10138   10139   10134   10132   10133   10136   10135   10134
   10136   10135   10137   10137   10135   10134   10138   10134   10135
   10139   10138   10140   10141   10121   10122   10143   10145   10146
   10143   10145   10161   10143   10141   10142   10144   10143   10141
   10144   10143   10145   10145   10161   10162   10145   10161   10163
   10145   10147   10149   10145   10147   10148   10145   10147   10150
   10145   10143   10141   10147   10150   10151   10147   10150   10157
   10147   10145   10146   10147   10145   10161   10147   10145   10143
   10148   10147   10149   10150   10157   10159   10150   10157   10158
   10150   10147   10149   10150   10147   10148   10151   10153   10155
   10151   10153   10154   10152   10151   10150   10153   10155   10156
   10153   10151   10150   10153   10151   10152   10154   10153   10155
   10155   10159   10160   10155   10159   10157   10157   10159   10160
   10157   10150   10151   10158   10157   10159   10159   10155   10156
   10159   10155   10153   10161   10145   10146   10163   10165   10166
   10163   10165   10176   10163   10161   10162   10164   10163   10161
   10164   10163   10165   10165   10176   10177   10165   10176   10178
   10165   10167   10169   10165   10167   10168   10165   10167   10170
   10165   10163   10161   10167   10170   10172   10167   10170   10171
   10167   10170   10173   10167   10165   10166   10167   10165   10176
   10167   10165   10163   10168   10167   10169   10170   10173   10174
   10170   10173   10175   10170   10167   10169   10170   10167   10168
   10171   10170   10172   10173   10170   10172   10173   10170   10171
   10175   10173   10174   10176   10165   10166   10178   10180   10181
   10178   10180   10193   10178   10176   10177   10179   10178   10176
   10179   10178   10180   10180   10193   10194   10180   10193   10195
   10180   10182   10184   10180   10182   10183   10180   10182   10185
   10180   10178   10176   10182   10185   10187   10182   10185   10186
   10182   10185   10188   10182   10180   10181   10182   10180   10193
   10182   10180   10178   10183   10182   10184   10185   10188   10189
   10185   10188   10190   10185   10182   10184   10185   10182   10183
   10186   10185   10187   10188   10190   10192   10188   10190   10191
   10188   10185   10187   10188   10185   10186   10190   10188   10189
   10191   10190   10192   10193   10180   10181   10195   10197   10198
   10195   10197   10215   10195   10193   10194   10196   10195   10193
   10196   10195   10197   10197   10215   10216   10197   10215   10217
   10197   10199   10201   10197   10199   10200   10197   10199   10202
   10197   10195   10193   10199   10202   10204   10199   10202   10203
   10199   10202   10205   10199   10197   10198   10199   10197   10215
   10199   10197   10195   10200   10199   10201   10202   10205   10207
   10202   10205   10206   10202   10205   10208   10202   10199   10201
   10202   10199   10200   10203   10202   10204   10205   10208   10210
   10205   10208   10209   10205   10208   10211   10205   10202   10204
   10205   10202   10203   10206   10205   10207   10208   10211   10214
   10208   10211   10213   10208   10211   10212   10208   10205   10207
   10208   10205   10206   10209   10208   10210   10211   10208   10210
   10211   10208   10209   10212   10211   10214   10212   10211   10213
   10213   10211   10214   10215   10197   10198   10217   10219   10221
   10217   10219   10220   10217   10219   10222   10217   10215   10216
   10218   10217   10215   10218   10217   10219   10219   10222   10223
   10219   10222   10224   10219   10217   10215   10220   10219   10221
   10222   10219   10221   10222   10219   10220   10224   10226   10227
   10224   10226   10242   10224   10222   10223   10225   10224   10222
   10225   10224   10226   10226   10242   10243   10226   10242   10244
   10226   10228   10230   10226   10228   10229   10226   10228   10231
   10226   10224   10222   10228   10231   10232   10228   10231   10238
   10228   10226   10227   10228   10226   10242   10228   10226   10224
   10229   10228   10230   10231   10238   10240   10231   10238   10239
   10231   10228   10230   10231   10228   10229   10232   10234   10236
   10232   10234   10235   10233   10232   10231   10234   10236   10237
   10234   10232   10231   10234   10232   10233   10235   10234   10236
   10236   10240   10241   10236   10240   10238   10238   10240   10241
   10238   10231   10232   10239   10238   10240   10240   10236   10237
   10240   10236   10234   10242   10226   10227   10244   10246   10247
   10244   10246   10266   10244   10242   10243   10245   10244   10242
   10245   10244   10246   10246   10266   10267   10246   10266   10268
   10246   10248   10250   10246   10248   10249   10246   10248   10251
   10246   10244   10242   10248   10251   10253   10248   10251   10252
   10248   10251   10254   10248   10246   10247   10248   10246   10266
   10248   10246   10244   10249   10248   10250   10251   10254   10256
   10251   10254   10255   10251   10254   10257   10251   10248   10250
   10251   10248   10249   10252   10251   10253   10254   10257   10258
   10254   10257   10259   10254   10251   10253   10254   10251   10252
   10255   10254   10256   10257   10259   10260   10257   10259   10263
   10257   10254   10256   10257   10254   10255   10259   10263   10265
   10259   10263   10264   10259   10257   10258   10261   10260   10259
   10261   10260   10262   10262   10260   10259   10263   10259   10260
   10264   10263   10265   10266   10246   10247   10268   10270   10271
   10268   10270   10285   10268   10266   10267   10269   10268   10266
   10269   10268   10270   10270   10285   10286   10270   10285   10287
   10270   10272   10274   10270   10272   10273   10270   10272   10275
   10270   10268   10266   10272   10275   10276   10272   10275   10281
   10272   10275   10277   10272   10270   10271   10272   10270   10285
   10272   10270   10268   10273   10272   10274   10275   10281   10284
   10275   10281   10283   10275   10281   10282   10275   10277   10280
   10275   10277   10279   10275   10277   10278   10275   10272   10274
   10275   10272   10273   10277   10275   10276   10277   10275   10281
   10278   10277   10280   10278   10277   10279   10279   10277   10280
   10281   10275   10276   10282   10281   10284   10282   10281   10283
   10283   10281   10284   10285   10270   10271   10287   10289   10290
   10287   10289   10301   10287   10285   10286   10288   10287   10285
   10288   10287   10289   10289   10301   10302   10289   10301   10303
   10289   10291   10292   10289   10291   10297   10289   10291   10293
   10289   10287   10285   10291   10297   10300   10291   10297   10299
   10291   10297   10298   10291   10293   10296   10291   10293   10295
   10291   10293   10294   10291   10289   10290   10291   10289   10301
   10291   10289   10287   10293   10291   10292   10293   10291   10297
   10294   10293   10296   10294   10293   10295   10295   10293   10296
   10297   10291   10292   10298   10297   10300   10298   10297   10299
   10299   10297   10300   10301   10289   10290   10303   10305   10306
   10303   10305   10311   10303   10301   10302   10304   10303   10301
   10304   10303   10305   10305   10311   10312   10305   10311   10313
   10305   10307   10310   10305   10307   10309   10305   10307   10308
   10305   10303   10301   10307   10305   10306   10307   10305   10311
   10307   10305   10303   10308   10307   10310   10308   10307   10309
   10309   10307   10310   10311   10305   10306   10313   10315   10316
   10313   10315   10328   10313   10311   10312   10314   10313   10311
   10314   10313   10315   10315   10328   10329   10315   10328   10330
   10315   10317   10319   10315   10317   10318   10315   10317   10320
   10315   10313   10311   10317   10320   10322   10317   10320   10321
   10317   10320   10323   10317   10315   10316   10317   10315   10328
   10317   10315   10313   10318   10317   10319   10320   10323   10324
   10320   10317   10319   10320   10317   10318   10321   10320   10322
   10323   10324   10327   10323   10324   10326   10323   10324   10325
   10323   10320   10322   10323   10320   10321   10325   10324   10327
   10325   10324   10326   10326   10324   10327   10328   10315   10316
   10330   10332   10333   10330   10332   10350   10330   10328   10329
   10331   10330   10328   10331   10330   10332   10332   10350   10351
   10332   10350   10352   10332   10334   10336   10332   10334   10335
   10332   10334   10337   10332   10330   10328   10334   10337   10339
   10334   10337   10338   10334   10337   10340   10334   10332   10333
   10334   10332   10350   10334   10332   10330   10335   10334   10336
   10337   10340   10342   10337   10340   10341   10337   10340   10343
   10337   10334   10336   10337   10334   10335   10338   10337   10339
   10340   10343   10345   10340   10343   10344   10340   10343   10346
   10340   10337   10339   10340   10337   10338   10341   10340   10342
   10343   10346   10349   10343   10346   10348   10343   10346   10347
   10343   10340   10342   10343   10340   10341   10344   10343   10345
   10346   10343   10345   10346   10343   10344   10347   10346   10349
   10347   10346   10348   10348   10346   10349   10350   10332   10333
   10352   10354   10355   10352   10354   10370   10352   10350   10351
   10353   10352   10350   10353   10352   10354   10354   10370   10371
   10354   10370   10372   10354   10356   10358   10354   10356   10357
   10354   10356   10359   10354   10352   10350   10356   10359   10360
   10356   10359   10366   10356   10354   10355   10356   10354   10370
   10356   10354   10352   10357   10356   10358   10359   10366   10368
   10359   10366   10367   10359   10356   10358   10359   10356   10357
   10360   10362   10364   10360   10362   10363   10361   10360   10359
   10362   10364   10365   10362   10360   10359   10362   10360   10361
   10363   10362   10364   10364   10368   10369   10364   10368   10366
   10366   10368   10369   10366   10359   10360   10367   10366   10368
   10368   10364   10365   10368   10364   10362   10370   10354   10355
   10372   10374   10375   10372   10374   10389   10372   10370   10371
   10373   10372   10370   10373   10372   10374   10374   10389   10390
   10374   10389   10391   10374   10376   10378   10374   10376   10377
   10374   10376   10379   10374   10372   10370   10376   10379   10380
   10376   10379   10385   10376   10379   10381   10376   10374   10375
   10376   10374   10389   10376   10374   10372   10377   10376   10378
   10379   10385   10388   10379   10385   10387   10379   10385   10386
   10379   10381   10384   10379   10381   10383   10379   10381   10382
   10379   10376   10378   10379   10376   10377   10381   10379   10380
   10381   10379   10385   10382   10381   10384   10382   10381   10383
   10383   10381   10384   10385   10379   10380   10386   10385   10388
   10386   10385   10387   10387   10385   10388   10389   10374   10375
   10391   10393   10394   10391   10393   10413   10391   10389   10390
   10392   10391   10389   10392   10391   10393   10393   10413   10414
   10393   10413   10415   10393   10395   10397   10393   10395   10396
   10393   10395   10398   10393   10391   10389   10395   10398   10400
   10395   10398   10399   10395   10398   10401   10395   10393   10394
   10395   10393   10413   10395   10393   10391   10396   10395   10397
   10398   10401   10403   10398   10401   10402   10398   10401   10404
   10398   10395   10397   10398   10395   10396   10399   10398   10400
   10401   10404   10405   10401   10404   10406   10401   10398   10400
   10401   10398   10399   10402   10401   10403   10404   10406   10407
   10404   10406   10410   10404   10401   10403   10404   10401   10402
   10406   10410   10412   10406   10410   10411   10406   10404   10405
   10408   10407   10406   10408   10407   10409   10409   10407   10406
   10410   10406   10407   10411   10410   10412   10413   10393   10394
   10415   10417   10418   10415   10417   10423   10415   10413   10414
   10416   10415   10413   10416   10415   10417   10417   10423   10424
   10417   10423   10425   10417   10419   10422   10417   10419   10421
   10417   10419   10420   10417   10415   10413   10419   10417   10418
   10419   10417   10423   10419   10417   10415   10420   10419   10422
   10420   10419   10421   10421   10419   10422   10423   10417   10418
   10425   10427   10428   10425   10427   10434   10425   10423   10424
   10426   10425   10423   10426   10425   10427   10427   10434   10435
   10427   10434   10436   10427   10429   10431   10427   10429   10430
   10427   10429   10432   10427   10425   10423   10429   10432   10433
   10429   10427   10428   10429   10427   10434   10429   10427   10425
   10430   10429   10431   10432   10429   10431   10432   10429   10430
   10434   10427   10428   10436   10438   10439   10436   10438   10449
   10436   10434   10435   10437   10436   10434   10437   10436   10438
   10438   10449   10450   10438   10449   10451   10438   10440   10442
   10438   10440   10441   10438   10440   10443   10438   10436   10434
   10440   10443   10445   10440   10443   10444   10440   10443   10446
   10440   10438   10439   10440   10438   10449   10440   10438   10436
   10441   10440   10442   10443   10446   10447   10443   10446   10448
   10443   10440   10442   10443   10440   10441   10444   10443   10445
   10446   10443   10445   10446   10443   10444   10448   10446   10447
   10449   10438   10439   10451   10453   10454   10451   10453   10464
   10451   10449   10450   10452   10451   10449   10452   10451   10453
   10453   10464   10465   10453   10464   10466   10453   10455   10457
   10453   10455   10456   10453   10455   10458   10453   10451   10449
   10455   10458   10460   10455   10458   10459   10455   10458   10461
   10455   10453   10454   10455   10453   10464   10455   10453   10451
   10456   10455   10457   10458   10461   10462   10458   10461   10463
   10458   10455   10457   10458   10455   10456   10459   10458   10460
   10461   10458   10460   10461   10458   10459   10463   10461   10462
   10464   10453   10454   10466   10468   10469   10466   10468   10481
   10466   10464   10465   10467   10466   10464   10467   10466   10468
   10468   10481   10482   10468   10481   10483   10468   10470   10472
   10468   10470   10471   10468   10470   10475   10468   10466   10464
   10470   10475   10479   10470   10475   10473   10470   10468   10469
   10470   10468   10481   10470   10468   10466   10471   10470   10472
   10473   10476   10478   10473   10476   10477   10473   10475   10479
   10475   10473   10474   10475   10473   10476   10475   10470   10472
   10475   10470   10471   10476   10473   10474   10477   10476   10478
   10478   10479   10475   10478   10479   10480   10479   10478   10476
   10480   10479   10475   10481   10468   10469   10483   10485   10486
   10483   10485   10500   10483   10481   10482   10484   10483   10481
   10484   10483   10485   10485   10500   10501   10485   10500   10502
   10485   10487   10489   10485   10487   10488   10485   10487   10490
   10485   10483   10481   10487   10490   10491   10487   10490   10496
   10487   10490   10492   10487   10485   10486   10487   10485   10500
   10487   10485   10483   10488   10487   10489   10490   10496   10499
   10490   10496   10498   10490   10496   10497   10490   10492   10495
   10490   10492   10494   10490   10492   10493   10490   10487   10489
   10490   10487   10488   10492   10490   10491   10492   10490   10496
   10493   10492   10495   10493   10492   10494   10494   10492   10495
   10496   10490   10491   10497   10496   10499   10497   10496   10498
   10498   10496   10499   10500   10485   10486   10502   10504   10505
   10502   10504   10522   10502   10500   10501   10503   10502   10500
   10503   10502   10504   10504   10522   10523   10504   10522   10524
   10504   10506   10508   10504   10506   10507   10504   10506   10509
   10504   10502   10500   10506   10509   10511   10506   10509   10510
   10506   10509   10512   10506   10504   10505   10506   10504   10522
   10506   10504   10502   10507   10506   10508   10509   10512   10514
   10509   10512   10513   10509   10512   10515   10509   10506   10508
   10509   10506   10507   10510   10509   10511   10512   10515   10517
   10512   10515   10516   10512   10515   10518   10512   10509   10511
   10512   10509   10510   10513   10512   10514   10515   10518   10521
   10515   10518   10520   10515   10518   10519   10515   10512   10514
   10515   10512   10513   10516   10515   10517   10518   10515   10517
   10518   10515   10516   10519   10518   10521   10519   10518   10520
   10520   10518   10521   10522   10504   10505   10524   10526   10527
   10524   10526   10539   10524   10522   10523   10525   10524   10522
   10525   10524   10526   10526   10539   10540   10526   10539   10541
   10526   10528   10530   10526   10528   10529   10526   10528   10531
   10526   10524   10522   10528   10531   10533   10528   10531   10532
   10528   10531   10534   10528   10526   10527   10528   10526   10539
   10528   10526   10524   10529   10528   10530   10531   10534   10535
   10531   10534   10536   10531   10528   10530   10531   10528   10529
   10532   10531   10533   10534   10536   10538   10534   10536   10537
   10534   10531   10533   10534   10531   10532   10536   10534   10535
   10537   10536   10538   10539   10526   10527   10541   10543   10544
   10541   10543   10556   10541   10539   10540   10542   10541   10539
   10542   10541   10543   10543   10556   10557   10543   10556   10558
   10543   10545   10547   10543   10545   10546   10543   10545   10550
   10543   10541   10539   10545   10550   10554   10545   10550   10548
   10545   10543   10544   10545   10543   10556   10545   10543   10541
   10546   10545   10547   10548   10551   10553   10548   10551   10552
   10548   10550   10554   10550   10548   10549   10550   10548   10551
   10550   10545   10547   10550   10545   10546   10551   10548   10549
   10552   10551   10553   10553   10554   10550   10553   10554   10555
   10554   10553   10551   10555   10554   10550   10556   10543   10544
   10558   10560   10561   10558   10560   10577   10558   10556   10557
   10559   10558   10556   10559   10558   10560   10560   10577   10578
   10560   10577   10579   10560   10562   10564   10560   10562   10563
   10560   10562   10565   10560   10558   10556   10562   10565   10566
   10562   10565   10573   10562   10560   10561   10562   10560   10577
   10562   10560   10558   10563   10562   10564   10565   10573   10575
   10565   10573   10574   10565   10562   10564   10565   10562   10563
   10566   10568   10570   10566   10568   10569   10567   10566   10565
   10568   10566   10565   10568   10566   10567   10569   10568   10570
   10570   10575   10573   10570   10575   10576   10570   10571   10572
   10571   10570   10568   10573   10565   10566   10574   10573   10575
   10575   10570   10568   10575   10570   10571   10576   10575   10573
   10577   10560   10561   10579   10581   10582   10579   10581   10596
   10579   10577   10578   10580   10579   10577   10580   10579   10581
   10581   10596   10597   10581   10596   10598   10581   10583   10584
   10581   10583   10585   10581   10583   10589   10581   10579   10577
   10583   10589   10591   10583   10589   10590   10583   10589   10592
   10583   10585   10588   10583   10585   10587   10583   10585   10586
   10583   10581   10582   10583   10581   10596   10583   10581   10579
   10585   10583   10584   10586   10585   10588   10586   10585   10587
   10587   10585   10588   10589   10592   10595   10589   10592   10594
   10589   10592   10593   10589   10583   10584   10589   10583   10585
   10590   10589   10591   10592   10589   10591   10592   10589   10590
   10593   10592   10595   10593   10592   10594   10594   10592   10595
   10596   10581   10582   10598   10600   10601   10598   10600   10608
   10598   10596   10597   10599   10598   10596   10599   10598   10600
   10600   10608   10609   10600   10608   10610   10600   10602   10604
   10600   10602   10603   10600   10602   10605   10600   10598   10596
   10602   10605   10606   10602   10605   10607   10602   10600   10601
   10602   10600   10608   10602   10600   10598   10603   10602   10604
   10605   10602   10604   10605   10602   10603   10607   10605   10606
   10608   10600   10601   10610   10612   10613   10610   10612   10627
   10610   10608   10609   10611   10610   10608   10611   10610   10612
   10612   10627   10628   10612   10627   10629   10612   10614   10616
   10612   10614   10615   10612   10614   10617   10612   10610   10608
   10614   10617   10618   10614   10617   10623   10614   10617   10619
   10614   10612   10613   10614   10612   10627   10614   10612   10610
   10615   10614   10616   10617   10623   10626   10617   10623   10625
   10617   10623   10624   10617   10619   10622   10617   10619   10621
   10617   10619   10620   10617   10614   10616   10617   10614   10615
   10619   10617   10618   10619   10617   10623   10620   10619   10622
   10620   10619   10621   10621   10619   10622   10623   10617   10618
   10624   10623   10626   10624   10623   10625   10625   10623   10626
   10627   10612   10613   10629   10631   10632   10629   10631   10649
   10629   10627   10628   10630   10629   10627   10630   10629   10631
   10631   10649   10650   10631   10649   10651   10631   10633   10635
   10631   10633   10634   10631   10633   10636   10631   10629   10627
   10633   10636   10638   10633   10636   10637   10633   10636   10639
   10633   10631   10632   10633   10631   10649   10633   10631   10629
   10634   10633   10635   10636   10639   10641   10636   10639   10640
   10636   10639   10642   10636   10633   10635   10636   10633   10634
   10637   10636   10638   10639   10642   10644   10639   10642   10643
   10639   10642   10645   10639   10636   10638   10639   10636   10637
   10640   10639   10641   10642   10645   10648   10642   10645   10647
   10642   10645   10646   10642   10639   10641   10642   10639   10640
   10643   10642   10644   10645   10642   10644   10645   10642   10643
   10646   10645   10648   10646   10645   10647   10647   10645   10648
   10649   10631   10632   10651   10653   10654   10651   10653   10661
   10651   10649   10650   10652   10651   10649   10652   10651   10653
   10653   10661   10662   10653   10661   10663   10653   10655   10657
   10653   10655   10656   10653   10655   10658   10653   10651   10649
   10655   10658   10659   10655   10658   10660   10655   10653   10654
   10655   10653   10661   10655   10653   10651   10656   10655   10657
   10658   10655   10657   10658   10655   10656   10660   10658   10659
   10661   10653   10654   10663   10665   10666   10663   10665   10685
   10663   10661   10662   10664   10663   10661   10664   10663   10665
   10665   10685   10686   10665   10685   10687   10665   10667   10669
   10665   10667   10668   10665   10667   10670   10665   10663   10661
   10667   10670   10672   10667   10670   10671   10667   10670   10673
   10667   10665   10666   10667   10665   10685   10667   10665   10663
   10668   10667   10669   10670   10673   10675   10670   10673   10674
   10670   10673   10676   10670   10667   10669   10670   10667   10668
   10671   10670   10672   10673   10676   10677   10673   10676   10678
   10673   10670   10672   10673   10670   10671   10674   10673   10675
   10676   10678   10679   10676   10678   10682   10676   10673   10675
   10676   10673   10674   10678   10682   10684   10678   10682   10683
   10678   10676   10677   10680   10679   10678   10680   10679   10681
   10681   10679   10678   10682   10678   10679   10683   10682   10684
   10685   10665   10666   10687   10691   10692   10687   10691   10693
   10687   10688   10690   10687   10688   10689   10687   10685   10686
   10688   10696   10698   10688   10696   10697   10688   10687   10685
   10689   10688   10690   10691   10699   10700   10691   10699   10701
   10691   10693   10695   10691   10693   10694   10691   10693   10696
   10691   10687   10685   10691   10687   10688   10693   10696   10698
   10693   10696   10697   10693   10696   10688   10693   10691   10692
   10694   10693   10695   10696   10693   10695   10696   10693   10694
   10696   10688   10690   10696   10688   10689   10696   10688   10687
   10697   10696   10698   10699   10691   10692   10699   10691   10693
   10699   10691   10687   10701   10703   10704   10701   10703   10719
   10701   10699   10700   10702   10701   10699   10702   10701   10703
   10703   10719   10720   10703   10719   10721   10703   10705   10707
   10703   10705   10706   10703   10705   10708   10703   10701   10699
   10705   10708   10709   10705   10708   10715   10705   10703   10704
   10705   10703   10719   10705   10703   10701   10706   10705   10707
   10708   10715   10717   10708   10715   10716   10708   10705   10707
   10708   10705   10706   10709   10711   10713   10709   10711   10712
   10710   10709   10708   10711   10713   10714   10711   10709   10708
   10711   10709   10710   10712   10711   10713   10713   10717   10718
   10713   10717   10715   10715   10717   10718   10715   10708   10709
   10716   10715   10717   10717   10713   10714   10717   10713   10711
   10719   10703   10704   10721   10723   10724   10721   10723   10739
   10721   10719   10720   10722   10721   10719   10722   10721   10723
   10723   10739   10740   10723   10739   10741   10723   10725   10727
   10723   10725   10726   10723   10725   10728   10723   10721   10719
   10725   10728   10729   10725   10728   10735   10725   10723   10724
   10725   10723   10739   10725   10723   10721   10726   10725   10727
   10728   10735   10737   10728   10735   10736   10728   10725   10727
   10728   10725   10726   10729   10731   10733   10729   10731   10732
   10730   10729   10728   10731   10733   10734   10731   10729   10728
   10731   10729   10730   10732   10731   10733   10733   10737   10738
   10733   10737   10735   10735   10737   10738   10735   10728   10729
   10736   10735   10737   10737   10733   10734   10737   10733   10731
   10739   10723   10724   10741   10745   10746   10741   10745   10747
   10741   10742   10744   10741   10742   10743   10741   10739   10740
   10742   10750   10752   10742   10750   10751   10742   10741   10739
   10743   10742   10744   10745   10753   10754   10745   10753   10755
   10745   10747   10749   10745   10747   10748   10745   10747   10750
   10745   10741   10739   10745   10741   10742   10747   10750   10752
   10747   10750   10751   10747   10750   10742   10747   10745   10746
   10748   10747   10749   10750   10747   10749   10750   10747   10748
   10750   10742   10744   10750   10742   10743   10750   10742   10741
   10751   10750   10752   10753   10745   10746   10753   10745   10747
   10753   10745   10741   10755   10757   10759   10755   10757   10758
   10755   10757   10760   10755   10753   10754   10756   10755   10753
   10756   10755   10757   10757   10760   10761   10757   10760   10762
   10757   10755   10753   10758   10757   10759   10760   10757   10759
   10760   10757   10758   10762   10764   10765   10762   10764   10779
   10762   10760   10761   10763   10762   10760   10763   10762   10764
   10764   10779   10780   10764   10779   10781   10764   10766   10768
   10764   10766   10767   10764   10766   10769   10764   10762   10760
   10766   10769   10770   10766   10769   10775   10766   10769   10771
   10766   10764   10765   10766   10764   10779   10766   10764   10762
   10767   10766   10768   10769   10775   10778   10769   10775   10777
   10769   10775   10776   10769   10771   10774   10769   10771   10773
   10769   10771   10772   10769   10766   10768   10769   10766   10767
   10771   10769   10770   10771   10769   10775   10772   10771   10774
   10772   10771   10773   10773   10771   10774   10775   10769   10770
   10776   10775   10778   10776   10775   10777   10777   10775   10778
   10779   10764   10765   10781   10783   10784   10781   10783   10795
   10781   10779   10780   10782   10781   10779   10782   10781   10783
   10783   10795   10796   10783   10795   10797   10783   10785   10786
   10783   10785   10791   10783   10785   10787   10783   10781   10779
   10785   10791   10794   10785   10791   10793   10785   10791   10792
   10785   10787   10790   10785   10787   10789   10785   10787   10788
   10785   10783   10784   10785   10783   10795   10785   10783   10781
   10787   10785   10786   10787   10785   10791   10788   10787   10790
   10788   10787   10789   10789   10787   10790   10791   10785   10786
   10792   10791   10794   10792   10791   10793   10793   10791   10794
   10795   10783   10784   10797   10799   10800   10797   10799   10817
   10797   10795   10796   10798   10797   10795   10798   10797   10799
   10799   10817   10818   10799   10817   10819   10799   10801   10803
   10799   10801   10802   10799   10801   10804   10799   10797   10795
   10801   10804   10806   10801   10804   10805   10801   10804   10807
   10801   10799   10800   10801   10799   10817   10801   10799   10797
   10802   10801   10803   10804   10807   10809   10804   10807   10808
   10804   10807   10810   10804   10801   10803   10804   10801   10802
   10805   10804   10806   10807   10810   10812   10807   10810   10811
   10807   10810   10813   10807   10804   10806   10807   10804   10805
   10808   10807   10809   10810   10813   10816   10810   10813   10815
   10810   10813   10814   10810   10807   10809   10810   10807   10808
   10811   10810   10812   10813   10810   10812   10813   10810   10811
   10814   10813   10816   10814   10813   10815   10815   10813   10816
   10817   10799   10800   10819   10821   10822   10819   10821   10838
   10819   10817   10818   10820   10819   10817   10820   10819   10821
   10821   10838   10839   10821   10838   10840   10821   10823   10825
   10821   10823   10824   10821   10823   10826   10821   10819   10817
   10823   10826   10827   10823   10826   10834   10823   10821   10822
   10823   10821   10838   10823   10821   10819   10824   10823   10825
   10826   10834   10836   10826   10834   10835   10826   10823   10825
   10826   10823   10824   10827   10829   10831   10827   10829   10830
   10828   10827   10826   10829   10827   10826   10829   10827   10828
   10830   10829   10831   10831   10836   10834   10831   10836   10837
   10831   10832   10833   10832   10831   10829   10834   10826   10827
   10835   10834   10836   10836   10831   10829   10836   10831   10832
   10837   10836   10834   10838   10821   10822   10840   10842   10843
   10840   10842   10855   10840   10838   10839   10841   10840   10838
   10841   10840   10842   10842   10855   10856   10842   10855   10857
   10842   10844   10846   10842   10844   10845   10842   10844   10847
   10842   10840   10838   10844   10847   10849   10844   10847   10848
   10844   10847   10850   10844   10842   10843   10844   10842   10855
   10844   10842   10840   10845   10844   10846   10847   10850   10851
   10847   10844   10846   10847   10844   10845   10848   10847   10849
   10850   10851   10854   10850   10851   10853   10850   10851   10852
   10850   10847   10849   10850   10847   10848   10852   10851   10854
   10852   10851   10853   10853   10851   10854   10855   10842   10843
   10857   10859   10860   10857   10859   10869   10857   10855   10856
   10858   10857   10855   10858   10857   10859   10859   10869   10870
   10859   10869   10871   10859   10861   10863   10859   10861   10862
   10859   10861   10864   10859   10857   10855   10861   10864   10865
   10861   10864   10866   10861   10859   10860   10861   10859   10869
   10861   10859   10857   10862   10861   10863   10864   10866   10868
   10864   10866   10867   10864   10861   10863   10864   10861   10862
   10866   10864   10865   10867   10866   10868   10869   10859   10860
   10871   10873   10874   10871   10873   10880   10871   10869   10870
   10872   10871   10869   10872   10871   10873   10873   10880   10881
   10873   10880   10882   10873   10875   10877   10873   10875   10876
   10873   10875   10878   10873   10871   10869   10875   10878   10879
   10875   10873   10874   10875   10873   10880   10875   10873   10871
   10876   10875   10877   10878   10875   10877   10878   10875   10876
   10880   10873   10874   10882   10884   10886   10882   10884   10885
   10882   10884   10887   10882   10880   10881   10883   10882   10880
   10883   10882   10884   10884   10887   10888   10884   10887   10889
   10884   10882   10880   10885   10884   10886   10887   10884   10886
   10887   10884   10885   10889   10893   10894   10889   10893   10895
   10889   10890   10892   10889   10890   10891   10889   10887   10888
   10890   10898   10900   10890   10898   10899   10890   10889   10887
   10891   10890   10892   10893   10901   10902   10893   10901   10903
   10893   10895   10897   10893   10895   10896   10893   10895   10898
   10893   10889   10887   10893   10889   10890   10895   10898   10900
   10895   10898   10899   10895   10898   10890   10895   10893   10894
   10896   10895   10897   10898   10895   10897   10898   10895   10896
   10898   10890   10892   10898   10890   10891   10898   10890   10889
   10899   10898   10900   10901   10893   10894   10901   10893   10895
   10901   10893   10889   10903   10905   10906   10903   10905   10917
   10903   10901   10902   10904   10903   10901   10904   10903   10905
   10905   10917   10918   10905   10917   10919   10905   10907   10908
   10905   10907   10913   10905   10907   10909   10905   10903   10901
   10907   10913   10916   10907   10913   10915   10907   10913   10914
   10907   10909   10912   10907   10909   10911   10907   10909   10910
   10907   10905   10906   10907   10905   10917   10907   10905   10903
   10909   10907   10908   10909   10907   10913   10910   10909   10912
   10910   10909   10911   10911   10909   10912   10913   10907   10908
   10914   10913   10916   10914   10913   10915   10915   10913   10916
   10917   10905   10906   10919   10921   10922   10919   10921   10933
   10919   10917   10918   10920   10919   10917   10920   10919   10921
   10921   10933   10934   10921   10933   10935   10921   10923   10924
   10921   10923   10929   10921   10923   10925   10921   10919   10917
   10923   10929   10932   10923   10929   10931   10923   10929   10930
   10923   10925   10928   10923   10925   10927   10923   10925   10926
   10923   10921   10922   10923   10921   10933   10923   10921   10919
   10925   10923   10924   10925   10923   10929   10926   10925   10928
   10926   10925   10927   10927   10925   10928   10929   10923   10924
   10930   10929   10932   10930   10929   10931   10931   10929   10932
   10933   10921   10922   10935   10937   10938   10935   10937   10943
   10935   10933   10934   10936   10935   10933   10936   10935   10937
   10937   10943   10944   10937   10943   10945   10937   10939   10942
   10937   10939   10941   10937   10939   10940   10937   10935   10933
   10939   10937   10938   10939   10937   10943   10939   10937   10935
   10940   10939   10942   10940   10939   10941   10941   10939   10942
   10943   10937   10938   10945   10947   10948   10945   10947   10960
   10945   10943   10944   10946   10945   10943   10946   10945   10947
   10947   10960   10961   10947   10960   10962   10947   10949   10951
   10947   10949   10950   10947   10949   10952   10947   10945   10943
   10949   10952   10954   10949   10952   10953   10949   10952   10955
   10949   10947   10948   10949   10947   10960   10949   10947   10945
   10950   10949   10951   10952   10955   10956   10952   10949   10951
   10952   10949   10950   10953   10952   10954   10955   10956   10959
   10955   10956   10958   10955   10956   10957   10955   10952   10954
   10955   10952   10953   10957   10956   10959   10957   10956   10958
   10958   10956   10959   10960   10947   10948   10962   10964   10965
   10962   10964   10976   10962   10960   10961   10963   10962   10960
   10963   10962   10964   10964   10976   10977   10964   10976   10978
   10964   10966   10967   10964   10966   10972   10964   10966   10968
   10964   10962   10960   10966   10972   10975   10966   10972   10974
   10966   10972   10973   10966   10968   10971   10966   10968   10970
   10966   10968   10969   10966   10964   10965   10966   10964   10976
   10966   10964   10962   10968   10966   10967   10968   10966   10972
   10969   10968   10971   10969   10968   10970   10970   10968   10971
   10972   10966   10967   10973   10972   10975   10973   10972   10974
   10974   10972   10975   10976   10964   10965   10978   10980   10981
   10978   10980   11000   10978   10976   10977   10979   10978   10976
   10979   10978   10980   10980   11000   11001   10980   11000   11002
   10980   10982   10984   10980   10982   10983   10980   10982   10985
   10980   10978   10976   10982   10985   10986   10982   10985   10991
   10982   10980   10981   10982   10980   11000   10982   10980   10978
   10983   10982   10984   10985   10991   10990   10985   10991   10992
   10985   10982   10984   10985   10982   10983   10986   10988   10989
   10986   10988   10990   10987   10986   10985   10988   10990   10991
   10988   10986   10985   10988   10986   10987   10990   10996   10998
   10990   10996   10997   10990   10988   10989   10991   10992   10994
   10991   10992   10993   10991   10985   10986   10992   10991   10990
   10993   10992   10994   10994   10998   10996   10994   10998   10999
   10995   10994   10992   10996   10990   10991   10996   10990   10988
   10997   10996   10998   10998   10994   10992   10998   10994   10995
   10999   10998   10996   11000   10980   10981   11002   11004   11005
   11002   11004   11015   11002   11000   11001   11003   11002   11000
   11003   11002   11004   11004   11015   11016   11004   11015   11017
   11004   11006   11008   11004   11006   11007   11004   11006   11009
   11004   11002   11000   11006   11009   11011   11006   11009   11010
   11006   11009   11012   11006   11004   11005   11006   11004   11015
   11006   11004   11002   11007   11006   11008   11009   11012   11013
   11009   11012   11014   11009   11006   11008   11009   11006   11007
   11010   11009   11011   11012   11009   11011   11012   11009   11010
   11014   11012   11013   11015   11004   11005   11017   11019   11021
   11017   11019   11020   11017   11019   11022   11017   11015   11016
   11018   11017   11015   11018   11017   11019   11019   11022   11023
   11019   11022   11024   11019   11017   11015   11020   11019   11021
   11022   11019   11021   11022   11019   11020   11024   11026   11027
   11024   11026   11041   11024   11022   11023   11025   11024   11022
   11025   11024   11026   11026   11041   11042   11026   11041   11043
   11026   11028   11030   11026   11028   11029   11026   11028   11031
   11026   11024   11022   11028   11031   11032   11028   11031   11037
   11028   11031   11033   11028   11026   11027   11028   11026   11041
   11028   11026   11024   11029   11028   11030   11031   11037   11040
   11031   11037   11039   11031   11037   11038   11031   11033   11036
   11031   11033   11035   11031   11033   11034   11031   11028   11030
   11031   11028   11029   11033   11031   11032   11033   11031   11037
   11034   11033   11036   11034   11033   11035   11035   11033   11036
   11037   11031   11032   11038   11037   11040   11038   11037   11039
   11039   11037   11040   11041   11026   11027   11043   11045   11046
   11043   11045   11055   11043   11041   11042   11044   11043   11041
   11044   11043   11045   11045   11055   11056   11045   11055   11057
   11045   11047   11049   11045   11047   11048   11045   11047   11050
   11045   11043   11041   11047   11050   11051   11047   11050   11052
   11047   11045   11046   11047   11045   11055   11047   11045   11043
   11048   11047   11049   11050   11052   11054   11050   11052   11053
   11050   11047   11049   11050   11047   11048   11052   11050   11051
   11053   11052   11054   11055   11045   11046   11057   11059   11060
   11057   11059   11071   11057   11055   11056   11058   11057   11055
   11058   11057   11059   11059   11071   11072   11059   11071   11073
   11059   11061   11062   11059   11061   11067   11059   11061   11063
   11059   11057   11055   11061   11067   11070   11061   11067   11069
   11061   11067   11068   11061   11063   11066   11061   11063   11065
   11061   11063   11064   11061   11059   11060   11061   11059   11071
   11061   11059   11057   11063   11061   11062   11063   11061   11067
   11064   11063   11066   11064   11063   11065   11065   11063   11066
   11067   11061   11062   11068   11067   11070   11068   11067   11069
   11069   11067   11070   11071   11059   11060   11073   11075   11076
   11073   11075   11087   11073   11071   11072   11074   11073   11071
   11074   11073   11075   11075   11087   11088   11075   11087   11089
   11075   11077   11078   11075   11077   11083   11075   11077   11079
   11075   11073   11071   11077   11083   11086   11077   11083   11085
   11077   11083   11084   11077   11079   11082   11077   11079   11081
   11077   11079   11080   11077   11075   11076   11077   11075   11087
   11077   11075   11073   11079   11077   11078   11079   11077   11083
   11080   11079   11082   11080   11079   11081   11081   11079   11082
   11083   11077   11078   11084   11083   11086   11084   11083   11085
   11085   11083   11086   11087   11075   11076   11089   11091   11092
   11089   11091   11109   11089   11087   11088   11090   11089   11087
   11090   11089   11091   11091   11109   11110   11091   11109   11111
   11091   11093   11095   11091   11093   11094   11091   11093   11096
   11091   11089   11087   11093   11096   11098   11093   11096   11097
   11093   11096   11099   11093   11091   11092   11093   11091   11109
   11093   11091   11089   11094   11093   11095   11096   11099   11101
   11096   11099   11100   11096   11099   11102   11096   11093   11095
   11096   11093   11094   11097   11096   11098   11099   11102   11104
   11099   11102   11103   11099   11102   11105   11099   11096   11098
   11099   11096   11097   11100   11099   11101   11102   11105   11108
   11102   11105   11107   11102   11105   11106   11102   11099   11101
   11102   11099   11100   11103   11102   11104   11105   11102   11104
   11105   11102   11103   11106   11105   11108   11106   11105   11107
   11107   11105   11108   11109   11091   11092   11111   11113   11114
   11111   11113   11123   11111   11109   11110   11112   11111   11109
   11112   11111   11113   11113   11123   11124   11113   11123   11125
   11113   11115   11116   11113   11115   11119   11113   11115   11117
   11113   11111   11109   11115   11119   11122   11115   11119   11121
   11115   11119   11120   11115   11117   11118   11115   11113   11114
   11115   11113   11123   11115   11113   11111   11117   11115   11116
   11117   11115   11119   11119   11115   11116   11120   11119   11122
   11120   11119   11121   11121   11119   11122   11123   11113   11114
   11125   11127   11129   11125   11127   11128   11125   11127   11130
   11125   11123   11124   11126   11125   11123   11126   11125   11127
   11127   11130   11131   11127   11130   11132   11127   11125   11123
   11128   11127   11129   11130   11127   11129   11130   11127   11128
   11132   11134   11135   11132   11134   11154   11132   11130   11131
   11133   11132   11130   11133   11132   11134   11134   11154   11155
   11134   11154   11156   11134   11136   11138   11134   11136   11137
   11134   11136   11139   11134   11132   11130   11136   11139   11141
   11136   11139   11140   11136   11139   11142   11136   11134   11135
   11136   11134   11154   11136   11134   11132   11137   11136   11138
   11139   11142   11144   11139   11142   11143   11139   11142   11145
   11139   11136   11138   11139   11136   11137   11140   11139   11141
   11142   11145   11146   11142   11145   11147   11142   11139   11141
   11142   11139   11140   11143   11142   11144   11145   11147   11148
   11145   11147   11151   11145   11142   11144   11145   11142   11143
   11147   11151   11153   11147   11151   11152   11147   11145   11146
   11149   11148   11147   11149   11148   11150   11150   11148   11147
   11151   11147   11148   11152   11151   11153   11154   11134   11135
   11156   11158   11159   11156   11158   11170   11156   11154   11155
   11157   11156   11154   11157   11156   11158   11158   11170   11171
   11158   11170   11172   11158   11160   11161   11158   11160   11166
   11158   11160   11162   11158   11156   11154   11160   11166   11169
   11160   11166   11168   11160   11166   11167   11160   11162   11165
   11160   11162   11164   11160   11162   11163   11160   11158   11159
   11160   11158   11170   11160   11158   11156   11162   11160   11161
   11162   11160   11166   11163   11162   11165   11163   11162   11164
   11164   11162   11165   11166   11160   11161   11167   11166   11169
   11167   11166   11168   11168   11166   11169   11170   11158   11159
   11172   11174   11175   11172   11174   11187   11172   11170   11171
   11173   11172   11170   11173   11172   11174   11174   11187   11188
   11174   11187   11189   11174   11176   11178   11174   11176   11177
   11174   11176   11179   11174   11172   11170   11176   11179   11181
   11176   11179   11180   11176   11179   11182   11176   11174   11175
   11176   11174   11187   11176   11174   11172   11177   11176   11178
   11179   11182   11183   11179   11176   11178   11179   11176   11177
   11180   11179   11181   11182   11183   11186   11182   11183   11185
   11182   11183   11184   11182   11179   11181   11182   11179   11180
   11184   11183   11186   11184   11183   11185   11185   11183   11186
   11187   11174   11175   11189   11191   11192   11189   11191   11206
   11189   11187   11188   11190   11189   11187   11190   11189   11191
   11191   11206   11207   11191   11206   11208   11191   11193   11195
   11191   11193   11194   11191   11193   11196   11191   11189   11187
   11193   11196   11197   11193   11196   11202   11193   11196   11198
   11193   11191   11192   11193   11191   11206   11193   11191   11189
   11194   11193   11195   11196   11202   11205   11196   11202   11204
   11196   11202   11203   11196   11198   11201   11196   11198   11200
   11196   11198   11199   11196   11193   11195   11196   11193   11194
   11198   11196   11197   11198   11196   11202   11199   11198   11201
   11199   11198   11200   11200   11198   11201   11202   11196   11197
   11203   11202   11205   11203   11202   11204   11204   11202   11205
   11206   11191   11192   11208   11210   11212   11208   11210   11211
   11208   11210   11213   11208   11206   11207   11209   11208   11206
   11209   11208   11210   11210   11213   11214   11210   11213   11215
   11210   11208   11206   11211   11210   11212   11213   11210   11212
   11213   11210   11211   11215   11217   11218   11215   11217   11228
   11215   11213   11214   11216   11215   11213   11216   11215   11217
   11217   11228   11229   11217   11228   11230   11217   11219   11221
   11217   11219   11220   11217   11219   11222   11217   11215   11213
   11219   11222   11224   11219   11222   11223   11219   11222   11225
   11219   11217   11218   11219   11217   11228   11219   11217   11215
   11220   11219   11221   11222   11225   11226   11222   11225   11227
   11222   11219   11221   11222   11219   11220   11223   11222   11224
   11225   11222   11224   11225   11222   11223   11227   11225   11226
   11228   11217   11218   11230   11232   11233   11230   11232   11242
   11230   11228   11229   11231   11230   11228   11231   11230   11232
   11232   11242   11243   11232   11242   11244   11232   11234   11235
   11232   11234   11238   11232   11234   11236   11232   11230   11228
   11234   11238   11241   11234   11238   11240   11234   11238   11239
   11234   11236   11237   11234   11232   11233   11234   11232   11242
   11234   11232   11230   11236   11234   11235   11236   11234   11238
   11238   11234   11235   11239   11238   11241   11239   11238   11240
   11240   11238   11241   11242   11232   11233   11244   11246   11247
   11244   11246   11256   11244   11242   11243   11245   11244   11242
   11245   11244   11246   11246   11256   11257   11246   11256   11258
   11246   11248   11250   11246   11248   11249   11246   11248   11251
   11246   11244   11242   11248   11251   11252   11248   11251   11253
   11248   11246   11247   11248   11246   11256   11248   11246   11244
   11249   11248   11250   11251   11253   11255   11251   11253   11254
   11251   11248   11250   11251   11248   11249   11253   11251   11252
   11254   11253   11255   11256   11246   11247   11258   11262   11263
   11258   11262   11264   11258   11259   11261   11258   11259   11260
   11258   11256   11257   11259   11267   11269   11259   11267   11268
   11259   11258   11256   11260   11259   11261   11262   11270   11271
   11262   11270   11272   11262   11264   11266   11262   11264   11265
   11262   11264   11267   11262   11258   11256   11262   11258   11259
   11264   11267   11269   11264   11267   11268   11264   11267   11259
   11264   11262   11263   11265   11264   11266   11267   11264   11266
   11267   11264   11265   11267   11259   11261   11267   11259   11260
   11267   11259   11258   11268   11267   11269   11270   11262   11263
   11270   11262   11264   11270   11262   11258   11272   11274   11275
   11272   11274   11280   11272   11270   11271   11273   11272   11270
   11273   11272   11274   11274   11280   11281   11274   11280   11282
   11274   11276   11279   11274   11276   11278   11274   11276   11277
   11274   11272   11270   11276   11274   11275   11276   11274   11280
   11276   11274   11272   11277   11276   11279   11277   11276   11278
   11278   11276   11279   11280   11274   11275   11282   11284   11285
   11282   11284   11292   11282   11280   11281   11283   11282   11280
   11283   11282   11284   11284   11292   11293   11284   11292   11294
   11284   11286   11288   11284   11286   11287   11284   11286   11289
   11284   11282   11280   11286   11289   11290   11286   11289   11291
   11286   11284   11285   11286   11284   11292   11286   11284   11282
   11287   11286   11288   11289   11286   11288   11289   11286   11287
   11291   11289   11290   11292   11284   11285   11294   11296   11297
   11294   11296   11303   11294   11292   11293   11295   11294   11292
   11295   11294   11296   11296   11303   11304   11296   11303   11305
   11296   11298   11300   11296   11298   11299   11296   11298   11301
   11296   11294   11292   11298   11301   11302   11298   11296   11297
   11298   11296   11303   11298   11296   11294   11299   11298   11300
   11301   11298   11300   11301   11298   11299   11303   11296   11297
   11305   11307   11308   11305   11307   11325   11305   11303   11304
   11306   11305   11303   11306   11305   11307   11307   11325   11326
   11307   11325   11327   11307   11309   11311   11307   11309   11310
   11307   11309   11312   11307   11305   11303   11309   11312   11314
   11309   11312   11313   11309   11312   11315   11309   11307   11308
   11309   11307   11325   11309   11307   11305   11310   11309   11311
   11312   11315   11317   11312   11315   11316   11312   11315   11318
   11312   11309   11311   11312   11309   11310   11313   11312   11314
   11315   11318   11320   11315   11318   11319   11315   11318   11321
   11315   11312   11314   11315   11312   11313   11316   11315   11317
   11318   11321   11324   11318   11321   11323   11318   11321   11322
   11318   11315   11317   11318   11315   11316   11319   11318   11320
   11321   11318   11320   11321   11318   11319   11322   11321   11324
   11322   11321   11323   11323   11321   11324   11325   11307   11308
   11327   11331   11332   11327   11331   11333   11327   11328   11330
   11327   11328   11329   11327   11325   11326   11328   11336   11338
   11328   11336   11337   11328   11327   11325   11329   11328   11330
   11331   11339   11340   11331   11339   11341   11331   11333   11335
   11331   11333   11334   11331   11333   11336   11331   11327   11325
   11331   11327   11328   11333   11336   11338   11333   11336   11337
   11333   11336   11328   11333   11331   11332   11334   11333   11335
   11336   11333   11335   11336   11333   11334   11336   11328   11330
   11336   11328   11329   11336   11328   11327   11337   11336   11338
   11339   11331   11332   11339   11331   11333   11339   11331   11327
   11341   11343   11345   11341   11343   11344   11341   11343   11346
   11341   11339   11340   11342   11341   11339   11342   11341   11343
   11343   11346   11347   11343   11346   11348   11343   11341   11339
   11344   11343   11345   11346   11343   11345   11346   11343   11344
   11348   11350   11351   11348   11350   11360   11348   11346   11347
   11349   11348   11346   11349   11348   11350   11350   11360   11361
   11350   11360   11362   11350   11352   11353   11350   11352   11356
   11350   11352   11354   11350   11348   11346   11352   11356   11359
   11352   11356   11358   11352   11356   11357   11352   11354   11355
   11352   11350   11351   11352   11350   11360   11352   11350   11348
   11354   11352   11353   11354   11352   11356   11356   11352   11353
   11357   11356   11359   11357   11356   11358   11358   11356   11359
   11360   11350   11351   11362   11364   11365   11362   11364   11379
   11362   11360   11361   11363   11362   11360   11363   11362   11364
   11364   11379   11380   11364   11379   11381   11364   11366   11367
   11364   11366   11368   11364   11366   11372   11364   11362   11360
   11366   11372   11374   11366   11372   11373   11366   11372   11375
   11366   11368   11371   11366   11368   11370   11366   11368   11369
   11366   11364   11365   11366   11364   11379   11366   11364   11362
   11368   11366   11367   11369   11368   11371   11369   11368   11370
   11370   11368   11371   11372   11375   11378   11372   11375   11377
   11372   11375   11376   11372   11366   11367   11372   11366   11368
   11373   11372   11374   11375   11372   11374   11375   11372   11373
   11376   11375   11378   11376   11375   11377   11377   11375   11378
   11379   11364   11365   11381   11383   11384   11381   11383   11403
   11381   11379   11380   11382   11381   11379   11382   11381   11383
   11383   11403   11404   11383   11403   11405   11383   11385   11387
   11383   11385   11386   11383   11385   11388   11383   11381   11379
   11385   11388   11390   11385   11388   11389   11385   11388   11391
   11385   11383   11384   11385   11383   11403   11385   11383   11381
   11386   11385   11387   11388   11391   11393   11388   11391   11392
   11388   11391   11394   11388   11385   11387   11388   11385   11386
   11389   11388   11390   11391   11394   11395   11391   11394   11396
   11391   11388   11390   11391   11388   11389   11392   11391   11393
   11394   11396   11397   11394   11396   11400   11394   11391   11393
   11394   11391   11392   11396   11400   11402   11396   11400   11401
   11396   11394   11395   11398   11397   11396   11398   11397   11399
   11399   11397   11396   11400   11396   11397   11401   11400   11402
   11403   11383   11384   11405   11407   11409   11405   11407   11408
   11405   11407   11410   11405   11403   11404   11406   11405   11403
   11406   11405   11407   11407   11410   11411   11407   11410   11412
   11407   11405   11403   11408   11407   11409   11410   11407   11409
   11410   11407   11408   11412   11414   11415   11412   11414   11422
   11412   11410   11411   11413   11412   11410   11413   11412   11414
   11414   11422   11423   11414   11422   11424   11414   11416   11418
   11414   11416   11417   11414   11416   11419   11414   11412   11410
   11416   11419   11420   11416   11419   11421   11416   11414   11415
   11416   11414   11422   11416   11414   11412   11417   11416   11418
   11419   11416   11418   11419   11416   11417   11421   11419   11420
   11422   11414   11415   11424   11426   11427   11424   11426   11442
   11424   11422   11423   11425   11424   11422   11425   11424   11426
   11426   11442   11443   11426   11442   11444   11426   11428   11430
   11426   11428   11429   11426   11428   11431   11426   11424   11422
   11428   11431   11432   11428   11431   11438   11428   11426   11427
   11428   11426   11442   11428   11426   11424   11429   11428   11430
   11431   11438   11440   11431   11438   11439   11431   11428   11430
   11431   11428   11429   11432   11434   11436   11432   11434   11435
   11433   11432   11431   11434   11436   11437   11434   11432   11431
   11434   11432   11433   11435   11434   11436   11436   11440   11441
   11436   11440   11438   11438   11440   11441   11438   11431   11432
   11439   11438   11440   11440   11436   11437   11440   11436   11434
   11442   11426   11427   11444   11446   11447   11444   11446   11453
   11444   11442   11443   11445   11444   11442   11445   11444   11446
   11446   11453   11454   11446   11453   11455   11446   11448   11450
   11446   11448   11449   11446   11448   11451   11446   11444   11442
   11448   11451   11452   11448   11446   11447   11448   11446   11453
   11448   11446   11444   11449   11448   11450   11451   11448   11450
   11451   11448   11449   11453   11446   11447   11455   11457   11458
   11455   11457   11472   11455   11453   11454   11456   11455   11453
   11456   11455   11457   11457   11472   11473   11457   11472   11474
   11457   11459   11460   11457   11459   11461   11457   11459   11465
   11457   11455   11453   11459   11465   11467   11459   11465   11466
   11459   11465   11468   11459   11461   11464   11459   11461   11463
   11459   11461   11462   11459   11457   11458   11459   11457   11472
   11459   11457   11455   11461   11459   11460   11462   11461   11464
   11462   11461   11463   11463   11461   11464   11465   11468   11471
   11465   11468   11470   11465   11468   11469   11465   11459   11460
   11465   11459   11461   11466   11465   11467   11468   11465   11467
   11468   11465   11466   11469   11468   11471   11469   11468   11470
   11470   11468   11471   11472   11457   11458   11474   11476   11477
   11474   11476   11489   11474   11472   11473   11475   11474   11472
   11475   11474   11476   11476   11489   11490   11476   11489   11491
   11476   11478   11480   11476   11478   11479   11476   11478   11481
   11476   11474   11472   11478   11481   11483   11478   11481   11482
   11478   11481   11484   11478   11476   11477   11478   11476   11489
   11478   11476   11474   11479   11478   11480   11481   11484   11485
   11481   11484   11486   11481   11478   11480   11481   11478   11479
   11482   11481   11483   11484   11486   11488   11484   11486   11487
   11484   11481   11483   11484   11481   11482   11486   11484   11485
   11487   11486   11488   11489   11476   11477   11491   11493   11494
   11491   11493   11505   11491   11489   11490   11492   11491   11489
   11492   11491   11493   11493   11505   11506   11493   11505   11507
   11493   11495   11496   11493   11495   11501   11493   11495   11497
   11493   11491   11489   11495   11501   11504   11495   11501   11503
   11495   11501   11502   11495   11497   11500   11495   11497   11499
   11495   11497   11498   11495   11493   11494   11495   11493   11505
   11495   11493   11491   11497   11495   11496   11497   11495   11501
   11498   11497   11500   11498   11497   11499   11499   11497   11500
   11501   11495   11496   11502   11501   11504   11502   11501   11503
   11503   11501   11504   11505   11493   11494   11507   11509   11511
   11507   11509   11510   11507   11509   11512   11507   11505   11506
   11508   11507   11505   11508   11507   11509   11509   11512   11513
   11509   11512   11514   11509   11507   11505   11510   11509   11511
   11512   11509   11511   11512   11509   11510   11514   11516   11517
   11514   11516   11536   11514   11512   11513   11515   11514   11512
   11515   11514   11516   11516   11536   11537   11516   11536   11538
   11516   11518   11520   11516   11518   11519   11516   11518   11521
   11516   11514   11512   11518   11521   11523   11518   11521   11522
   11518   11521   11524   11518   11516   11517   11518   11516   11536
   11518   11516   11514   11519   11518   11520   11521   11524   11526
   11521   11524   11525   11521   11524   11527   11521   11518   11520
   11521   11518   11519   11522   11521   11523   11524   11527   11528
   11524   11527   11529   11524   11521   11523   11524   11521   11522
   11525   11524   11526   11527   11529   11530   11527   11529   11533
   11527   11524   11526   11527   11524   11525   11529   11533   11535
   11529   11533   11534   11529   11527   11528   11531   11530   11529
   11531   11530   11532   11532   11530   11529   11533   11529   11530
   11534   11533   11535   11536   11516   11517   11538   11540   11541
   11538   11540   11550   11538   11536   11537   11539   11538   11536
   11539   11538   11540   11540   11550   11551   11540   11550   11552
   11540   11542   11544   11540   11542   11543   11540   11542   11545
   11540   11538   11536   11542   11545   11546   11542   11545   11547
   11542   11540   11541   11542   11540   11550   11542   11540   11538
   11543   11542   11544   11545   11547   11549   11545   11547   11548
   11545   11542   11544   11545   11542   11543   11547   11545   11546
   11548   11547   11549   11550   11540   11541   11552   11554   11555
   11552   11554   11569   11552   11550   11551   11553   11552   11550
   11553   11552   11554   11554   11569   11570   11554   11569   11571
   11554   11556   11557   11554   11556   11558   11554   11556   11562
   11554   11552   11550   11556   11562   11564   11556   11562   11563
   11556   11562   11565   11556   11558   11561   11556   11558   11560
   11556   11558   11559   11556   11554   11555   11556   11554   11569
   11556   11554   11552   11558   11556   11557   11559   11558   11561
   11559   11558   11560   11560   11558   11561   11562   11565   11568
   11562   11565   11567   11562   11565   11566   11562   11556   11557
   11562   11556   11558   11563   11562   11564   11565   11562   11564
   11565   11562   11563   11566   11565   11568   11566   11565   11567
   11567   11565   11568   11569   11554   11555   11571   11573   11574
   11571   11573   11588   11571   11569   11570   11572   11571   11569
   11572   11571   11573   11573   11588   11589   11573   11588   11590
   11573   11575   11576   11573   11575   11577   11573   11575   11581
   11573   11571   11569   11575   11581   11583   11575   11581   11582
   11575   11581   11584   11575   11577   11580   11575   11577   11579
   11575   11577   11578   11575   11573   11574   11575   11573   11588
   11575   11573   11571   11577   11575   11576   11578   11577   11580
   11578   11577   11579   11579   11577   11580   11581   11584   11587
   11581   11584   11586   11581   11584   11585   11581   11575   11576
   11581   11575   11577   11582   11581   11583   11584   11581   11583
   11584   11581   11582   11585   11584   11587   11585   11584   11586
   11586   11584   11587   11588   11573   11574   11590   11592   11593
   11590   11592   11605   11590   11588   11589   11591   11590   11588
   11591   11590   11592   11592   11605   11606   11592   11605   11607
   11592   11594   11596   11592   11594   11595   11592   11594   11599
   11592   11590   11588   11594   11599   11603   11594   11599   11597
   11594   11592   11593   11594   11592   11605   11594   11592   11590
   11595   11594   11596   11597   11600   11602   11597   11600   11601
   11597   11599   11603   11599   11597   11598   11599   11597   11600
   11599   11594   11596   11599   11594   11595   11600   11597   11598
   11601   11600   11602   11602   11603   11599   11602   11603   11604
   11603   11602   11600   11604   11603   11599   11605   11592   11593
   11607   11609   11611   11607   11609   11610   11607   11609   11612
   11607   11605   11606   11608   11607   11605   11608   11607   11609
   11609   11612   11613   11609   11612   11614   11609   11607   11605
   11610   11609   11611   11612   11609   11611   11612   11609   11610
   11614   11616   11617   11614   11616   11623   11614   11612   11613
   11615   11614   11612   11615   11614   11616   11616   11623   11624
   11616   11623   11625   11616   11618   11620   11616   11618   11619
   11616   11618   11621   11616   11614   11612   11618   11621   11622
   11618   11616   11617   11618   11616   11623   11618   11616   11614
   11619   11618   11620   11621   11618   11620   11621   11618   11619
   11623   11616   11617   11625   11627   11628   11625   11627   11635
   11625   11623   11624   11626   11625   11623   11626   11625   11627
   11627   11635   11636   11627   11635   11637   11627   11629   11631
   11627   11629   11630   11627   11629   11632   11627   11625   11623
   11629   11632   11633   11629   11632   11634   11629   11627   11628
   11629   11627   11635   11629   11627   11625   11630   11629   11631
   11632   11629   11631   11632   11629   11630   11634   11632   11633
   11635   11627   11628   11637   11639   11640   11637   11639   11646
   11637   11635   11636   11638   11637   11635   11638   11637   11639
   11639   11646   11647   11639   11646   11648   11639   11641   11643
   11639   11641   11642   11639   11641   11644   11639   11637   11635
   11641   11644   11645   11641   11639   11640   11641   11639   11646
   11641   11639   11637   11642   11641   11643   11644   11641   11643
   11644   11641   11642   11646   11639   11640   11648   11650   11651
   11648   11650   11662   11648   11646   11647   11649   11648   11646
   11649   11648   11650   11650   11662   11663   11650   11662   11664
   11650   11652   11653   11650   11652   11658   11650   11652   11654
   11650   11648   11646   11652   11658   11661   11652   11658   11660
   11652   11658   11659   11652   11654   11657   11652   11654   11656
   11652   11654   11655   11652   11650   11651   11652   11650   11662
   11652   11650   11648   11654   11652   11653   11654   11652   11658
   11655   11654   11657   11655   11654   11656   11656   11654   11657
   11658   11652   11653   11659   11658   11661   11659   11658   11660
   11660   11658   11661   11662   11650   11651   11664   11666   11667
   11664   11666   11684   11664   11662   11663   11665   11664   11662
   11665   11664   11666   11666   11684   11685   11666   11684   11686
   11666   11668   11670   11666   11668   11669   11666   11668   11671
   11666   11664   11662   11668   11671   11673   11668   11671   11672
   11668   11671   11674   11668   11666   11667   11668   11666   11684
   11668   11666   11664   11669   11668   11670   11671   11674   11676
   11671   11674   11675   11671   11674   11677   11671   11668   11670
   11671   11668   11669   11672   11671   11673   11674   11677   11679
   11674   11677   11678   11674   11677   11680   11674   11671   11673
   11674   11671   11672   11675   11674   11676   11677   11680   11683
   11677   11680   11682   11677   11680   11681   11677   11674   11676
   11677   11674   11675   11678   11677   11679   11680   11677   11679
   11680   11677   11678   11681   11680   11683   11681   11680   11682
   11682   11680   11683   11684   11666   11667   11686   11688   11689
   11686   11688   11695   11686   11684   11685   11687   11686   11684
   11687   11686   11688   11688   11695   11696   11688   11695   11697
   11688   11690   11692   11688   11690   11691   11688   11690   11693
   11688   11686   11684   11690   11693   11694   11690   11688   11689
   11690   11688   11695   11690   11688   11686   11691   11690   11692
   11693   11690   11692   11693   11690   11691   11695   11688   11689
   11697   11699   11700   11697   11699   11705   11697   11695   11696
   11698   11697   11695   11698   11697   11699   11699   11705   11706
   11699   11705   11707   11699   11701   11704   11699   11701   11703
   11699   11701   11702   11699   11697   11695   11701   11699   11700
   11701   11699   11705   11701   11699   11697   11702   11701   11704
   11702   11701   11703   11703   11701   11704   11705   11699   11700
   11707   11709   11710   11707   11709   11720   11707   11705   11706
   11708   11707   11705   11708   11707   11709   11709   11720   11721
   11709   11720   11722   11709   11711   11713   11709   11711   11712
   11709   11711   11714   11709   11707   11705   11711   11714   11716
   11711   11714   11715   11711   11714   11717   11711   11709   11710
   11711   11709   11720   11711   11709   11707   11712   11711   11713
   11714   11717   11718   11714   11717   11719   11714   11711   11713
   11714   11711   11712   11715   11714   11716   11717   11714   11716
   11717   11714   11715   11719   11717   11718   11720   11709   11710
   11722   11724   11725   11722   11724   11742   11722   11720   11721
   11723   11722   11720   11723   11722   11724   11724   11742   11743
   11724   11742   11744   11724   11726   11728   11724   11726   11727
   11724   11726   11729   11724   11722   11720   11726   11729   11731
   11726   11729   11730   11726   11729   11732   11726   11724   11725
   11726   11724   11742   11726   11724   11722   11727   11726   11728
   11729   11732   11734   11729   11732   11733   11729   11732   11735
   11729   11726   11728   11729   11726   11727   11730   11729   11731
   11732   11735   11737   11732   11735   11736   11732   11735   11738
   11732   11729   11731   11732   11729   11730   11733   11732   11734
   11735   11738   11741   11735   11738   11740   11735   11738   11739
   11735   11732   11734   11735   11732   11733   11736   11735   11737
   11738   11735   11737   11738   11735   11736   11739   11738   11741
   11739   11738   11740   11740   11738   11741   11742   11724   11725
   11744   11746   11747   11744   11746   11757   11744   11742   11743
   11745   11744   11742   11745   11744   11746   11746   11757   11758
   11746   11757   11759   11746   11748   11750   11746   11748   11749
   11746   11748   11751   11746   11744   11742   11748   11751   11753
   11748   11751   11752   11748   11751   11754   11748   11746   11747
   11748   11746   11757   11748   11746   11744   11749   11748   11750
   11751   11754   11755   11751   11754   11756   11751   11748   11750
   11751   11748   11749   11752   11751   11753   11754   11751   11753
   11754   11751   11752   11756   11754   11755   11757   11746   11747
   11759   11761   11762   11759   11761   11776   11759   11757   11758
   11760   11759   11757   11760   11759   11761   11761   11776   11777
   11761   11776   11778   11761   11763   11764   11761   11763   11765
   11761   11763   11769   11761   11759   11757   11763   11769   11771
   11763   11769   11770   11763   11769   11772   11763   11765   11768
   11763   11765   11767   11763   11765   11766   11763   11761   11762
   11763   11761   11776   11763   11761   11759   11765   11763   11764
   11766   11765   11768   11766   11765   11767   11767   11765   11768
   11769   11772   11775   11769   11772   11774   11769   11772   11773
   11769   11763   11764   11769   11763   11765   11770   11769   11771
   11772   11769   11771   11772   11769   11770   11773   11772   11775
   11773   11772   11774   11774   11772   11775   11776   11761   11762
   11778   11780   11781   11778   11780   11787   11778   11776   11777
   11779   11778   11776   11779   11778   11780   11780   11787   11788
   11780   11787   11789   11780   11782   11784   11780   11782   11783
   11780   11782   11785   11780   11778   11776   11782   11785   11786
   11782   11780   11781   11782   11780   11787   11782   11780   11778
   11783   11782   11784   11785   11782   11784   11785   11782   11783
   11787   11780   11781   11789   11791   11792   11789   11791   11806
   11789   11787   11788   11790   11789   11787   11790   11789   11791
   11791   11806   11807   11791   11806   11808   11791   11793   11795
   11791   11793   11794   11791   11793   11796   11791   11789   11787
   11793   11796   11797   11793   11796   11802   11793   11796   11798
   11793   11791   11792   11793   11791   11806   11793   11791   11789
   11794   11793   11795   11796   11802   11805   11796   11802   11804
   11796   11802   11803   11796   11798   11801   11796   11798   11800
   11796   11798   11799   11796   11793   11795   11796   11793   11794
   11798   11796   11797   11798   11796   11802   11799   11798   11801
   11799   11798   11800   11800   11798   11801   11802   11796   11797
   11803   11802   11805   11803   11802   11804   11804   11802   11805
   11806   11791   11792   11808   11810   11811   11808   11810   11830
   11808   11806   11807   11809   11808   11806   11809   11808   11810
   11810   11830   11831   11810   11830   11832   11810   11812   11814
   11810   11812   11813   11810   11812   11815   11810   11808   11806
   11812   11815   11816   11812   11815   11821   11812   11810   11811
   11812   11810   11830   11812   11810   11808   11813   11812   11814
   11815   11821   11820   11815   11821   11822   11815   11812   11814
   11815   11812   11813   11816   11818   11819   11816   11818   11820
   11817   11816   11815   11818   11820   11821   11818   11816   11815
   11818   11816   11817   11820   11826   11828   11820   11826   11827
   11820   11818   11819   11821   11822   11824   11821   11822   11823
   11821   11815   11816   11822   11821   11820   11823   11822   11824
   11824   11828   11826   11824   11828   11829   11825   11824   11822
   11826   11820   11821   11826   11820   11818   11827   11826   11828
   11828   11824   11822   11828   11824   11825   11829   11828   11826
   11830   11810   11811   11832   11834   11835   11832   11834   11850
   11832   11830   11831   11833   11832   11830   11833   11832   11834
   11834   11850   11851   11834   11850   11852   11834   11836   11838
   11834   11836   11837   11834   11836   11839   11834   11832   11830
   11836   11839   11840   11836   11839   11846   11836   11834   11835
```
