## Supporting Information: Data and Software Sharing for "Role of graphene oxide in inhibiting the interactions between nucleoside diphosphate kinases -B and -C": NDPK-BC+GO_ionized.psf (part 33 of 42)

```
   11836   11834   11850   11836   11834   11832   11837   11836   11838
   11839   11846   11848   11839   11846   11847   11839   11836   11838
   11839   11836   11837   11840   11842   11844   11840   11842   11843
   11841   11840   11839   11842   11844   11845   11842   11840   11839
   11842   11840   11841   11843   11842   11844   11844   11848   11849
   11844   11848   11846   11846   11848   11849   11846   11839   11840
   11847   11846   11848   11848   11844   11845   11848   11844   11842
   11850   11834   11835   11852   11854   11855   11852   11854   11872
   11852   11850   11851   11853   11852   11850   11853   11852   11854
   11854   11872   11873   11854   11872   11874   11854   11856   11858
   11854   11856   11857   11854   11856   11859   11854   11852   11850
   11856   11859   11861   11856   11859   11860   11856   11859   11862
   11856   11854   11855   11856   11854   11872   11856   11854   11852
   11857   11856   11858   11859   11862   11864   11859   11862   11863
   11859   11862   11865   11859   11856   11858   11859   11856   11857
   11860   11859   11861   11862   11865   11867   11862   11865   11866
   11862   11865   11868   11862   11859   11861   11862   11859   11860
   11863   11862   11864   11865   11868   11871   11865   11868   11870
   11865   11868   11869   11865   11862   11864   11865   11862   11863
   11866   11865   11867   11868   11865   11867   11868   11865   11866
   11869   11868   11871   11869   11868   11870   11870   11868   11871
   11872   11854   11855   11874   11878   11879   11874   11878   11880
   11874   11875   11877   11874   11875   11876   11874   11872   11873
   11875   11883   11885   11875   11883   11884   11875   11874   11872
   11876   11875   11877   11878   11886   11887   11878   11886   11888
   11878   11880   11882   11878   11880   11881   11878   11880   11883
   11878   11874   11872   11878   11874   11875   11880   11883   11885
   11880   11883   11884   11880   11883   11875   11880   11878   11879
   11881   11880   11882   11883   11880   11882   11883   11880   11881
   11883   11875   11877   11883   11875   11876   11883   11875   11874
   11884   11883   11885   11886   11878   11879   11886   11878   11880
   11886   11878   11874   11888   11890   11891   11888   11890   11901
   11888   11886   11887   11889   11888   11886   11889   11888   11890
   11890   11901   11902   11890   11901   11903   11890   11892   11894
   11890   11892   11893   11890   11892   11895   11890   11888   11886
   11892   11895   11897   11892   11895   11896   11892   11895   11898
   11892   11890   11891   11892   11890   11901   11892   11890   11888
   11893   11892   11894   11895   11898   11899   11895   11898   11900
   11895   11892   11894   11895   11892   11893   11896   11895   11897
   11898   11895   11897   11898   11895   11896   11900   11898   11899
   11901   11890   11891   11903   11905   11906   11903   11905   11916
   11903   11901   11902   11904   11903   11901   11904   11903   11905
   11905   11916   11917   11905   11916   11918   11905   11907   11909
   11905   11907   11908   11905   11907   11910   11905   11903   11901
   11907   11910   11912   11907   11910   11911   11907   11910   11913
   11907   11905   11906   11907   11905   11916   11907   11905   11903
   11908   11907   11909   11910   11913   11914   11910   11913   11915
   11910   11907   11909   11910   11907   11908   11911   11910   11912
   11913   11910   11912   11913   11910   11911   11915   11913   11914
   11916   11905   11906   11918   11920   11921   11918   11920   11935
   11918   11916   11917   11919   11918   11916   11919   11918   11920
   11920   11935   11936   11920   11935   11937   11920   11922   11924
   11920   11922   11923   11920   11922   11925   11920   11918   11916
   11922   11925   11926   11922   11925   11931   11922   11925   11927
   11922   11920   11921   11922   11920   11935   11922   11920   11918
   11923   11922   11924   11925   11931   11934   11925   11931   11933
   11925   11931   11932   11925   11927   11930   11925   11927   11929
   11925   11927   11928   11925   11922   11924   11925   11922   11923
   11927   11925   11926   11927   11925   11931   11928   11927   11930
   11928   11927   11929   11929   11927   11930   11931   11925   11926
   11932   11931   11934   11932   11931   11933   11933   11931   11934
   11935   11920   11921   11937   11939   11940   11937   11939   11951
   11937   11935   11936   11938   11937   11935   11938   11937   11939
   11939   11951   11952   11939   11951   11953   11939   11941   11942
   11939   11941   11947   11939   11941   11943   11939   11937   11935
   11941   11947   11950   11941   11947   11949   11941   11947   11948
   11941   11943   11946   11941   11943   11945   11941   11943   11944
   11941   11939   11940   11941   11939   11951   11941   11939   11937
   11943   11941   11942   11943   11941   11947   11944   11943   11946
   11944   11943   11945   11945   11943   11946   11947   11941   11942
   11948   11947   11950   11948   11947   11949   11949   11947   11950
   11951   11939   11940   11953   11955   11956   11953   11955   11963
   11953   11951   11952   11954   11953   11951   11954   11953   11955
   11955   11963   11964   11955   11963   11965   11955   11957   11959
   11955   11957   11958   11955   11957   11960   11955   11953   11951
   11957   11960   11961   11957   11960   11962   11957   11955   11956
   11957   11955   11963   11957   11955   11953   11958   11957   11959
   11960   11957   11959   11960   11957   11958   11962   11960   11961
   11963   11955   11956   11965   11967   11968   11965   11967   11984
   11965   11963   11964   11966   11965   11963   11966   11965   11967
   11967   11984   11985   11967   11984   11986   11967   11969   11971
   11967   11969   11970   11967   11969   11972   11967   11965   11963
   11969   11972   11973   11969   11972   11980   11969   11967   11968
   11969   11967   11984   11969   11967   11965   11970   11969   11971
   11972   11980   11982   11972   11980   11981   11972   11969   11971
   11972   11969   11970   11973   11975   11977   11973   11975   11976
   11974   11973   11972   11975   11973   11972   11975   11973   11974
   11976   11975   11977   11977   11982   11980   11977   11982   11983
   11977   11978   11979   11978   11977   11975   11980   11972   11973
   11981   11980   11982   11982   11977   11975   11982   11977   11978
   11983   11982   11980   11984   11967   11968   11986   11988   11989
   11986   11988   12006   11986   11984   11985   11987   11986   11984
   11987   11986   11988   11988   12006   12007   11988   12006   12008
   11988   11990   11992   11988   11990   11991   11988   11990   11993
   11988   11986   11984   11990   11993   11995   11990   11993   11994
   11990   11993   11996   11990   11988   11989   11990   11988   12006
   11990   11988   11986   11991   11990   11992   11993   11996   11998
   11993   11996   11997   11993   11996   11999   11993   11990   11992
   11993   11990   11991   11994   11993   11995   11996   11999   12001
   11996   11999   12000   11996   11999   12002   11996   11993   11995
   11996   11993   11994   11997   11996   11998   11999   12002   12005
   11999   12002   12004   11999   12002   12003   11999   11996   11998
   11999   11996   11997   12000   11999   12001   12002   11999   12001
   12002   11999   12000   12003   12002   12005   12003   12002   12004
   12004   12002   12005   12006   11988   11989   12008   12010   12011
   12008   12010   12017   12008   12006   12007   12009   12008   12006
   12009   12008   12010   12010   12017   12018   12010   12017   12019
   12010   12012   12014   12010   12012   12013   12010   12012   12015
   12010   12008   12006   12012   12015   12016   12012   12010   12011
   12012   12010   12017   12012   12010   12008   12013   12012   12014
   12015   12012   12014   12015   12012   12013   12017   12010   12011
   12019   12021   12022   12019   12021   12028   12019   12017   12018
   12020   12019   12017   12020   12019   12021   12021   12028   12029
   12021   12028   12030   12021   12023   12025   12021   12023   12024
   12021   12023   12026   12021   12019   12017   12023   12026   12027
   12023   12021   12022   12023   12021   12028   12023   12021   12019
   12024   12023   12025   12026   12023   12025   12026   12023   12024
   12028   12021   12022   12030   12032   12033   12030   12032   12038
   12030   12028   12029   12031   12030   12028   12031   12030   12032
   12032   12038   12039   12032   12038   12040   12032   12034   12037
   12032   12034   12036   12032   12034   12035   12032   12030   12028
   12034   12032   12033   12034   12032   12038   12034   12032   12030
   12035   12034   12037   12035   12034   12036   12036   12034   12037
   12038   12032   12033   12040   12042   12043   12040   12042   12055
   12040   12038   12039   12041   12040   12038   12041   12040   12042
   12042   12055   12056   12042   12055   12057   12042   12044   12046
   12042   12044   12045   12042   12044   12049   12042   12040   12038
   12044   12049   12053   12044   12049   12047   12044   12042   12043
   12044   12042   12055   12044   12042   12040   12045   12044   12046
   12047   12050   12052   12047   12050   12051   12047   12049   12053
   12049   12047   12048   12049   12047   12050   12049   12044   12046
   12049   12044   12045   12050   12047   12048   12051   12050   12052
   12052   12053   12049   12052   12053   12054   12053   12052   12050
   12054   12053   12049   12055   12042   12043   12057   12059   12060
   12057   12059   12067   12057   12055   12056   12058   12057   12055
   12058   12057   12059   12059   12067   12068   12059   12067   12069
   12059   12061   12063   12059   12061   12062   12059   12061   12064
   12059   12057   12055   12061   12064   12065   12061   12064   12066
   12061   12059   12060   12061   12059   12067   12061   12059   12057
   12062   12061   12063   12064   12061   12063   12064   12061   12062
   12066   12064   12065   12067   12059   12060   12069   12071   12072
   12069   12071   12091   12069   12067   12068   12070   12069   12067
   12070   12069   12071   12071   12091   12092   12071   12091   12093
   12071   12073   12075   12071   12073   12074   12071   12073   12076
   12071   12069   12067   12073   12076   12077   12073   12076   12082
   12073   12071   12072   12073   12071   12091   12073   12071   12069
   12074   12073   12075   12076   12082   12081   12076   12082   12083
   12076   12073   12075   12076   12073   12074   12077   12079   12080
   12077   12079   12081   12078   12077   12076   12079   12081   12082
   12079   12077   12076   12079   12077   12078   12081   12087   12089
   12081   12087   12088   12081   12079   12080   12082   12083   12085
   12082   12083   12084   12082   12076   12077   12083   12082   12081
   12084   12083   12085   12085   12089   12087   12085   12089   12090
   12086   12085   12083   12087   12081   12082   12087   12081   12079
   12088   12087   12089   12089   12085   12083   12089   12085   12086
   12090   12089   12087   12091   12071   12072   12093   12095   12096
   12093   12095   12107   12093   12091   12092   12094   12093   12091
   12094   12093   12095   12095   12107   12108   12095   12107   12109
   12095   12097   12098   12095   12097   12103   12095   12097   12099
   12095   12093   12091   12097   12103   12106   12097   12103   12105
   12097   12103   12104   12097   12099   12102   12097   12099   12101
   12097   12099   12100   12097   12095   12096   12097   12095   12107
   12097   12095   12093   12099   12097   12098   12099   12097   12103
   12100   12099   12102   12100   12099   12101   12101   12099   12102
   12103   12097   12098   12104   12103   12106   12104   12103   12105
   12105   12103   12106   12107   12095   12096   12109   12111   12112
   12109   12111   12128   12109   12107   12108   12110   12109   12107
   12110   12109   12111   12111   12128   12129   12111   12128   12130
   12111   12113   12115   12111   12113   12114   12111   12113   12116
   12111   12109   12107   12113   12116   12117   12113   12116   12124
   12113   12111   12112   12113   12111   12128   12113   12111   12109
   12114   12113   12115   12116   12124   12126   12116   12124   12125
   12116   12113   12115   12116   12113   12114   12117   12119   12121
   12117   12119   12120   12118   12117   12116   12119   12117   12116
   12119   12117   12118   12120   12119   12121   12121   12126   12124
   12121   12126   12127   12121   12122   12123   12122   12121   12119
   12124   12116   12117   12125   12124   12126   12126   12121   12119
   12126   12121   12122   12127   12126   12124   12128   12111   12112
   12130   12132   12133   12130   12132   12143   12130   12128   12129
   12131   12130   12128   12131   12130   12132   12132   12134   12136
   12132   12134   12135   12132   12134   12137   12132   12130   12128
   12134   12137   12139   12134   12137   12138   12134   12137   12140
   12134   12132   12133   12134   12132   12143   12134   12132   12130
   12135   12134   12136   12137   12140   12141   12137   12140   12142
   12137   12134   12136   12137   12134   12135   12138   12137   12139
   12140   12137   12139   12140   12137   12138   12142   12140   12141
   12143   12132   12133   12144   12143   12132   12145   12143   12132
   12145   12143   12144   12146   12150   12151   12146   12150   12156
   12147   12146   12150   12147   12146   12149   12147   12146   12148
   12148   12146   12150   12148   12146   12149   12149   12146   12150
   12150   12156   12157   12150   12156   12158   12150   12152   12155
   12150   12152   12154   12150   12152   12153   12152   12150   12151
   12152   12150   12156   12152   12150   12146   12153   12152   12155
   12153   12152   12154   12154   12152   12155   12156   12150   12151
   12158   12160   12161   12158   12160   12170   12158   12156   12157
   12159   12158   12156   12159   12158   12160   12160   12170   12171
   12160   12170   12172   12160   12162   12164   12160   12162   12163
   12160   12162   12165   12160   12158   12156   12162   12165   12166
   12162   12165   12167   12162   12160   12161   12162   12160   12170
   12162   12160   12158   12163   12162   12164   12165   12167   12169
   12165   12167   12168   12165   12162   12164   12165   12162   12163
   12167   12165   12166   12168   12167   12169   12170   12160   12161
   12172   12174   12175   12172   12174   12189   12172   12170   12171
   12173   12172   12170   12173   12172   12174   12174   12189   12190
   12174   12189   12191   12174   12176   12178   12174   12176   12177
   12174   12176   12179   12174   12172   12170   12176   12179   12180
   12176   12179   12185   12176   12179   12181   12176   12174   12175
   12176   12174   12189   12176   12174   12172   12177   12176   12178
   12179   12185   12188   12179   12185   12187   12179   12185   12186
   12179   12181   12184   12179   12181   12183   12179   12181   12182
   12179   12176   12178   12179   12176   12177   12181   12179   12180
   12181   12179   12185   12182   12181   12184   12182   12181   12183
   12183   12181   12184   12185   12179   12180   12186   12185   12188
   12186   12185   12187   12187   12185   12188   12189   12174   12175
   12191   12193   12194   12191   12193   12204   12191   12189   12190
   12192   12191   12189   12192   12191   12193   12193   12204   12205
   12193   12204   12206   12193   12195   12197   12193   12195   12196
   12193   12195   12198   12193   12191   12189   12195   12198   12200
   12195   12198   12199   12195   12198   12201   12195   12193   12194
   12195   12193   12204   12195   12193   12191   12196   12195   12197
   12198   12201   12202   12198   12201   12203   12198   12195   12197
   12198   12195   12196   12199   12198   12200   12201   12198   12200
   12201   12198   12199   12203   12201   12202   12204   12193   12194
   12206   12208   12209   12206   12208   12228   12206   12204   12205
   12207   12206   12204   12207   12206   12208   12208   12228   12229
   12208   12228   12230   12208   12210   12212   12208   12210   12211
   12208   12210   12213   12208   12206   12204   12210   12213   12215
   12210   12213   12214   12210   12213   12216   12210   12208   12209
   12210   12208   12228   12210   12208   12206   12211   12210   12212
   12213   12216   12218   12213   12216   12217   12213   12216   12219
   12213   12210   12212   12213   12210   12211   12214   12213   12215
   12216   12219   12220   12216   12219   12221   12216   12213   12215
   12216   12213   12214   12217   12216   12218   12219   12221   12222
   12219   12221   12225   12219   12216   12218   12219   12216   12217
   12221   12225   12227   12221   12225   12226   12221   12219   12220
   12223   12222   12221   12223   12222   12224   12224   12222   12221
   12225   12221   12222   12226   12225   12227   12228   12208   12209
   12230   12232   12233   12230   12232   12242   12230   12228   12229
   12231   12230   12228   12231   12230   12232   12232   12242   12243
   12232   12242   12244   12232   12234   12235   12232   12234   12238
   12232   12234   12236   12232   12230   12228   12234   12238   12241
   12234   12238   12240   12234   12238   12239   12234   12236   12237
   12234   12232   12233   12234   12232   12242   12234   12232   12230
   12236   12234   12235   12236   12234   12238   12238   12234   12235
   12239   12238   12241   12239   12238   12240   12240   12238   12241
   12242   12232   12233   12244   12246   12247   12244   12246   12262
   12244   12242   12243   12245   12244   12242   12245   12244   12246
   12246   12262   12263   12246   12262   12264   12246   12248   12250
   12246   12248   12249   12246   12248   12251   12246   12244   12242
   12248   12251   12252   12248   12251   12258   12248   12246   12247
   12248   12246   12262   12248   12246   12244   12249   12248   12250
   12251   12258   12260   12251   12258   12259   12251   12248   12250
   12251   12248   12249   12252   12254   12256   12252   12254   12255
   12253   12252   12251   12254   12256   12257   12254   12252   12251
   12254   12252   12253   12255   12254   12256   12256   12260   12261
   12256   12260   12258   12258   12260   12261   12258   12251   12252
   12259   12258   12260   12260   12256   12257   12260   12256   12254
   12262   12246   12247   12264   12266   12267   12264   12266   12281
   12264   12262   12263   12265   12264   12262   12265   12264   12266
   12266   12281   12282   12266   12281   12283   12266   12268   12269
   12266   12268   12270   12266   12268   12274   12266   12264   12262
   12268   12274   12276   12268   12274   12275   12268   12274   12277
   12268   12270   12273   12268   12270   12272   12268   12270   12271
   12268   12266   12267   12268   12266   12281   12268   12266   12264
   12270   12268   12269   12271   12270   12273   12271   12270   12272
   12272   12270   12273   12274   12277   12280   12274   12277   12279
   12274   12277   12278   12274   12268   12269   12274   12268   12270
   12275   12274   12276   12277   12274   12276   12277   12274   12275
   12278   12277   12280   12278   12277   12279   12279   12277   12280
   12281   12266   12267   12283   12285   12286   12283   12285   12291
   12283   12281   12282   12284   12283   12281   12284   12283   12285
   12285   12291   12292   12285   12291   12293   12285   12287   12290
   12285   12287   12289   12285   12287   12288   12285   12283   12281
   12287   12285   12286   12287   12285   12291   12287   12285   12283
   12288   12287   12290   12288   12287   12289   12289   12287   12290
   12291   12285   12286   12293   12295   12296   12293   12295   12310
   12293   12291   12292   12294   12293   12291   12294   12293   12295
   12295   12310   12311   12295   12310   12312   12295   12297   12298
   12295   12297   12299   12295   12297   12303   12295   12293   12291
   12297   12303   12305   12297   12303   12304   12297   12303   12306
   12297   12299   12302   12297   12299   12301   12297   12299   12300
   12297   12295   12296   12297   12295   12310   12297   12295   12293
   12299   12297   12298   12300   12299   12302   12300   12299   12301
   12301   12299   12302   12303   12306   12309   12303   12306   12308
   12303   12306   12307   12303   12297   12298   12303   12297   12299
   12304   12303   12305   12306   12303   12305   12306   12303   12304
   12307   12306   12309   12307   12306   12308   12308   12306   12309
   12310   12295   12296   12312   12314   12315   12312   12314   12332
   12312   12310   12311   12313   12312   12310   12313   12312   12314
   12314   12332   12333   12314   12332   12334   12314   12316   12318
   12314   12316   12317   12314   12316   12319   12314   12312   12310
   12316   12319   12321   12316   12319   12320   12316   12319   12322
   12316   12314   12315   12316   12314   12332   12316   12314   12312
   12317   12316   12318   12319   12322   12324   12319   12322   12323
   12319   12322   12325   12319   12316   12318   12319   12316   12317
   12320   12319   12321   12322   12325   12327   12322   12325   12326
   12322   12325   12328   12322   12319   12321   12322   12319   12320
   12323   12322   12324   12325   12328   12331   12325   12328   12330
   12325   12328   12329   12325   12322   12324   12325   12322   12323
   12326   12325   12327   12328   12325   12327   12328   12325   12326
   12329   12328   12331   12329   12328   12330   12330   12328   12331
   12332   12314   12315   12334   12338   12339   12334   12338   12340
   12334   12335   12337   12334   12335   12336   12334   12332   12333
   12335   12343   12345   12335   12343   12344   12335   12334   12332
   12336   12335   12337   12338   12346   12347   12338   12346   12348
   12338   12340   12342   12338   12340   12341   12338   12340   12343
   12338   12334   12332   12338   12334   12335   12340   12343   12345
   12340   12343   12344   12340   12343   12335   12340   12338   12339
   12341   12340   12342   12343   12340   12342   12343   12340   12341
   12343   12335   12337   12343   12335   12336   12343   12335   12334
   12344   12343   12345   12346   12338   12339   12346   12338   12340
   12346   12338   12334   12348   12350   12351   12348   12350   12358
   12348   12346   12347   12349   12348   12346   12349   12348   12350
   12350   12358   12359   12350   12358   12360   12350   12352   12354
   12350   12352   12353   12350   12352   12355   12350   12348   12346
   12352   12355   12356   12352   12355   12357   12352   12350   12351
   12352   12350   12358   12352   12350   12348   12353   12352   12354
   12355   12352   12354   12355   12352   12353   12357   12355   12356
   12358   12350   12351   12360   12362   12364   12360   12362   12363
   12360   12362   12365   12360   12358   12359   12361   12360   12358
   12361   12360   12362   12362   12365   12366   12362   12365   12367
   12362   12360   12358   12363   12362   12364   12365   12362   12364
   12365   12362   12363   12367   12369   12370   12367   12369   12381
   12367   12365   12366   12368   12367   12365   12368   12367   12369
   12369   12381   12382   12369   12381   12383   12369   12371   12372
   12369   12371   12377   12369   12371   12373   12369   12367   12365
   12371   12377   12380   12371   12377   12379   12371   12377   12378
   12371   12373   12376   12371   12373   12375   12371   12373   12374
   12371   12369   12370   12371   12369   12381   12371   12369   12367
   12373   12371   12372   12373   12371   12377   12374   12373   12376
   12374   12373   12375   12375   12373   12376   12377   12371   12372
   12378   12377   12380   12378   12377   12379   12379   12377   12380
   12381   12369   12370   12383   12385   12386   12383   12385   12398
   12383   12381   12382   12384   12383   12381   12384   12383   12385
   12385   12398   12399   12385   12398   12400   12385   12387   12389
   12385   12387   12388   12385   12387   12390   12385   12383   12381
   12387   12390   12392   12387   12390   12391   12387   12390   12393
   12387   12385   12386   12387   12385   12398   12387   12385   12383
   12388   12387   12389   12390   12393   12394   12390   12393   12395
   12390   12387   12389   12390   12387   12388   12391   12390   12392
   12393   12395   12397   12393   12395   12396   12393   12390   12392
   12393   12390   12391   12395   12393   12394   12396   12395   12397
   12398   12385   12386   12400   12402   12403   12400   12402   12422
   12400   12398   12399   12401   12400   12398   12401   12400   12402
   12402   12422   12423   12402   12422   12424   12402   12404   12406
   12402   12404   12405   12402   12404   12407   12402   12400   12398
   12404   12407   12409   12404   12407   12408   12404   12407   12410
   12404   12402   12403   12404   12402   12422   12404   12402   12400
   12405   12404   12406   12407   12410   12412   12407   12410   12411
   12407   12410   12413   12407   12404   12406   12407   12404   12405
   12408   12407   12409   12410   12413   12414   12410   12413   12415
   12410   12407   12409   12410   12407   12408   12411   12410   12412
   12413   12415   12416   12413   12415   12419   12413   12410   12412
   12413   12410   12411   12415   12419   12421   12415   12419   12420
   12415   12413   12414   12417   12416   12415   12417   12416   12418
   12418   12416   12415   12419   12415   12416   12420   12419   12421
   12422   12402   12403   12424   12426   12428   12424   12426   12427
   12424   12426   12429   12424   12422   12423   12425   12424   12422
   12425   12424   12426   12426   12429   12430   12426   12429   12431
   12426   12424   12422   12427   12426   12428   12429   12426   12428
   12429   12426   12427   12431   12433   12434   12431   12433   12448
   12431   12429   12430   12432   12431   12429   12432   12431   12433
   12433   12448   12449   12433   12448   12450   12433   12435   12437
   12433   12435   12436   12433   12435   12438   12433   12431   12429
   12435   12438   12439   12435   12438   12444   12435   12438   12440
   12435   12433   12434   12435   12433   12448   12435   12433   12431
   12436   12435   12437   12438   12444   12447   12438   12444   12446
   12438   12444   12445   12438   12440   12443   12438   12440   12442
   12438   12440   12441   12438   12435   12437   12438   12435   12436
   12440   12438   12439   12440   12438   12444   12441   12440   12443
   12441   12440   12442   12442   12440   12443   12444   12438   12439
   12445   12444   12447   12445   12444   12446   12446   12444   12447
   12448   12433   12434   12450   12452   12453   12450   12452   12464
   12450   12448   12449   12451   12450   12448   12451   12450   12452
   12452   12464   12465   12452   12464   12466   12452   12454   12455
   12452   12454   12460   12452   12454   12456   12452   12450   12448
   12454   12460   12463   12454   12460   12462   12454   12460   12461
   12454   12456   12459   12454   12456   12458   12454   12456   12457
   12454   12452   12453   12454   12452   12464   12454   12452   12450
   12456   12454   12455   12456   12454   12460   12457   12456   12459
   12457   12456   12458   12458   12456   12459   12460   12454   12455
   12461   12460   12463   12461   12460   12462   12462   12460   12463
   12464   12452   12453   12466   12468   12470   12466   12468   12469
   12466   12468   12471   12466   12464   12465   12467   12466   12464
   12467   12466   12468   12468   12471   12472   12468   12471   12473
   12468   12466   12464   12469   12468   12470   12471   12468   12470
   12471   12468   12469   12473   12475   12476   12473   12475   12486
   12473   12471   12472   12474   12473   12471   12474   12473   12475
   12475   12486   12487   12475   12486   12488   12475   12477   12479
   12475   12477   12478   12475   12477   12480   12475   12473   12471
   12477   12480   12482   12477   12480   12481   12477   12480   12483
   12477   12475   12476   12477   12475   12486   12477   12475   12473
   12478   12477   12479   12480   12483   12484   12480   12483   12485
   12480   12477   12479   12480   12477   12478   12481   12480   12482
   12483   12480   12482   12483   12480   12481   12485   12483   12484
   12486   12475   12476   12488   12490   12491   12488   12490   12505
   12488   12486   12487   12489   12488   12486   12489   12488   12490
   12490   12505   12506   12490   12505   12507   12490   12492   12493
   12490   12492   12494   12490   12492   12498   12490   12488   12486
   12492   12498   12500   12492   12498   12499   12492   12498   12501
   12492   12494   12497   12492   12494   12496   12492   12494   12495
   12492   12490   12491   12492   12490   12505   12492   12490   12488
   12494   12492   12493   12495   12494   12497   12495   12494   12496
   12496   12494   12497   12498   12501   12504   12498   12501   12503
   12498   12501   12502   12498   12492   12493   12498   12492   12494
   12499   12498   12500   12501   12498   12500   12501   12498   12499
   12502   12501   12504   12502   12501   12503   12503   12501   12504
   12505   12490   12491   12507   12509   12510   12507   12509   12524
   12507   12505   12506   12508   12507   12505   12508   12507   12509
   12509   12524   12525   12509   12524   12526   12509   12511   12512
   12509   12511   12513   12509   12511   12517   12509   12507   12505
   12511   12517   12519   12511   12517   12518   12511   12517   12520
   12511   12513   12516   12511   12513   12515   12511   12513   12514
   12511   12509   12510   12511   12509   12524   12511   12509   12507
   12513   12511   12512   12514   12513   12516   12514   12513   12515
   12515   12513   12516   12517   12520   12523   12517   12520   12522
   12517   12520   12521   12517   12511   12512   12517   12511   12513
   12518   12517   12519   12520   12517   12519   12520   12517   12518
   12521   12520   12523   12521   12520   12522   12522   12520   12523
   12524   12509   12510   12526   12528   12529   12526   12528   12546
   12526   12524   12525   12527   12526   12524   12527   12526   12528
   12528   12546   12547   12528   12546   12548   12528   12530   12532
   12528   12530   12531   12528   12530   12533   12528   12526   12524
   12530   12533   12535   12530   12533   12534   12530   12533   12536
   12530   12528   12529   12530   12528   12546   12530   12528   12526
   12531   12530   12532   12533   12536   12538   12533   12536   12537
   12533   12536   12539   12533   12530   12532   12533   12530   12531
   12534   12533   12535   12536   12539   12541   12536   12539   12540
   12536   12539   12542   12536   12533   12535   12536   12533   12534
   12537   12536   12538   12539   12542   12545   12539   12542   12544
   12539   12542   12543   12539   12536   12538   12539   12536   12537
   12540   12539   12541   12542   12539   12541   12542   12539   12540
   12543   12542   12545   12543   12542   12544   12544   12542   12545
   12546   12528   12529   12548   12550   12551   12548   12550   12570
   12548   12546   12547   12549   12548   12546   12549   12548   12550
   12550   12570   12571   12550   12570   12572   12550   12552   12554
   12550   12552   12553   12550   12552   12555   12550   12548   12546
   12552   12555   12557   12552   12555   12556   12552   12555   12558
   12552   12550   12551   12552   12550   12570   12552   12550   12548
   12553   12552   12554   12555   12558   12560   12555   12558   12559
   12555   12558   12561   12555   12552   12554   12555   12552   12553
   12556   12555   12557   12558   12561   12562   12558   12561   12563
   12558   12555   12557   12558   12555   12556   12559   12558   12560
   12561   12563   12564   12561   12563   12567   12561   12558   12560
   12561   12558   12559   12563   12567   12569   12563   12567   12568
   12563   12561   12562   12565   12564   12563   12565   12564   12566
   12566   12564   12563   12567   12563   12564   12568   12567   12569
   12570   12550   12551   12572   12574   12575   12572   12574   12590
   12572   12570   12571   12573   12572   12570   12573   12572   12574
   12574   12590   12591   12574   12590   12592   12574   12576   12578
   12574   12576   12577   12574   12576   12579   12574   12572   12570
   12576   12579   12580   12576   12579   12586   12576   12574   12575
   12576   12574   12590   12576   12574   12572   12577   12576   12578
   12579   12586   12588   12579   12586   12587   12579   12576   12578
   12579   12576   12577   12580   12582   12584   12580   12582   12583
   12581   12580   12579   12582   12584   12585   12582   12580   12579
   12582   12580   12581   12583   12582   12584   12584   12588   12589
   12584   12588   12586   12586   12588   12589   12586   12579   12580
   12587   12586   12588   12588   12584   12585   12588   12584   12582
   12590   12574   12575   12592   12594   12595   12592   12594   12605
   12592   12590   12591   12593   12592   12590   12593   12592   12594
   12594   12605   12606   12594   12605   12607   12594   12596   12598
   12594   12596   12597   12594   12596   12599   12594   12592   12590
   12596   12599   12601   12596   12599   12600   12596   12599   12602
   12596   12594   12595   12596   12594   12605   12596   12594   12592
   12597   12596   12598   12599   12602   12603   12599   12602   12604
   12599   12596   12598   12599   12596   12597   12600   12599   12601
   12602   12599   12601   12602   12599   12600   12604   12602   12603
   12605   12594   12595   12607   12609   12610   12607   12609   12622
   12607   12605   12606   12608   12607   12605   12608   12607   12609
   12609   12622   12623   12609   12622   12624   12609   12611   12613
   12609   12611   12612   12609   12611   12614   12609   12607   12605
   12611   12614   12616   12611   12614   12615   12611   12614   12617
   12611   12609   12610   12611   12609   12622   12611   12609   12607
   12612   12611   12613   12614   12617   12618   12614   12617   12619
   12614   12611   12613   12614   12611   12612   12615   12614   12616
   12617   12619   12621   12617   12619   12620   12617   12614   12616
   12617   12614   12615   12619   12617   12618   12620   12619   12621
   12622   12609   12610   12624   12626   12627   12624   12626   12644
   12624   12622   12623   12625   12624   12622   12625   12624   12626
   12626   12644   12645   12626   12644   12646   12626   12628   12630
   12626   12628   12629   12626   12628   12631   12626   12624   12622
   12628   12631   12633   12628   12631   12632   12628   12631   12634
   12628   12626   12627   12628   12626   12644   12628   12626   12624
   12629   12628   12630   12631   12634   12636   12631   12634   12635
   12631   12634   12637   12631   12628   12630   12631   12628   12629
   12632   12631   12633   12634   12637   12639   12634   12637   12638
   12634   12637   12640   12634   12631   12633   12634   12631   12632
   12635   12634   12636   12637   12640   12643   12637   12640   12642
   12637   12640   12641   12637   12634   12636   12637   12634   12635
   12638   12637   12639   12640   12637   12639   12640   12637   12638
   12641   12640   12643   12641   12640   12642   12642   12640   12643
   12644   12626   12627   12646   12648   12650   12646   12648   12649
   12646   12648   12651   12646   12644   12645   12647   12646   12644
   12647   12646   12648   12648   12651   12652   12648   12651   12653
   12648   12646   12644   12649   12648   12650   12651   12648   12650
   12651   12648   12649   12653   12655   12656   12653   12655   12671
   12653   12651   12652   12654   12653   12651   12654   12653   12655
   12655   12671   12672   12655   12671   12673   12655   12657   12659
   12655   12657   12658   12655   12657   12660   12655   12653   12651
   12657   12660   12661   12657   12660   12667   12657   12655   12656
   12657   12655   12671   12657   12655   12653   12658   12657   12659
   12660   12667   12669   12660   12667   12668   12660   12657   12659
   12660   12657   12658   12661   12663   12665   12661   12663   12664
   12662   12661   12660   12663   12665   12666   12663   12661   12660
   12663   12661   12662   12664   12663   12665   12665   12669   12670
   12665   12669   12667   12667   12669   12670   12667   12660   12661
   12668   12667   12669   12669   12665   12666   12669   12665   12663
   12671   12655   12656   12673   12675   12676   12673   12675   12695
   12673   12671   12672   12674   12673   12671   12674   12673   12675
   12675   12695   12696   12675   12695   12697   12675   12677   12679
   12675   12677   12678   12675   12677   12680   12675   12673   12671
   12677   12680   12682   12677   12680   12681   12677   12680   12683
   12677   12675   12676   12677   12675   12695   12677   12675   12673
   12678   12677   12679   12680   12683   12685   12680   12683   12684
   12680   12683   12686   12680   12677   12679   12680   12677   12678
   12681   12680   12682   12683   12686   12687   12683   12686   12688
   12683   12680   12682   12683   12680   12681   12684   12683   12685
   12686   12688   12689   12686   12688   12692   12686   12683   12685
   12686   12683   12684   12688   12692   12694   12688   12692   12693
   12688   12686   12687   12690   12689   12688   12690   12689   12691
   12691   12689   12688   12692   12688   12689   12693   12692   12694
   12695   12675   12676   12697   12699   12700   12697   12699   12714
   12697   12695   12696   12698   12697   12695   12698   12697   12699
   12699   12714   12715   12699   12714   12716   12699   12701   12703
   12699   12701   12702   12699   12701   12704   12699   12697   12695
   12701   12704   12705   12701   12704   12710   12701   12704   12706
   12701   12699   12700   12701   12699   12714   12701   12699   12697
   12702   12701   12703   12704   12710   12713   12704   12710   12712
   12704   12710   12711   12704   12706   12709   12704   12706   12708
   12704   12706   12707   12704   12701   12703   12704   12701   12702
   12706   12704   12705   12706   12704   12710   12707   12706   12709
   12707   12706   12708   12708   12706   12709   12710   12704   12705
   12711   12710   12713   12711   12710   12712   12712   12710   12713
   12714   12699   12700   12716   12718   12719   12716   12718   12730
   12716   12714   12715   12717   12716   12714   12717   12716   12718
   12718   12730   12731   12718   12730   12732   12718   12720   12721
   12718   12720   12726   12718   12720   12722   12718   12716   12714
   12720   12726   12729   12720   12726   12728   12720   12726   12727
   12720   12722   12725   12720   12722   12724   12720   12722   12723
   12720   12718   12719   12720   12718   12730   12720   12718   12716
   12722   12720   12721   12722   12720   12726   12723   12722   12725
   12723   12722   12724   12724   12722   12725   12726   12720   12721
   12727   12726   12729   12727   12726   12728   12728   12726   12729
   12730   12718   12719   12732   12734   12735   12732   12734   12740
   12732   12730   12731   12733   12732   12730   12733   12732   12734
   12734   12740   12741   12734   12740   12742   12734   12736   12739
   12734   12736   12738   12734   12736   12737   12734   12732   12730
   12736   12734   12735   12736   12734   12740   12736   12734   12732
   12737   12736   12739   12737   12736   12738   12738   12736   12739
   12740   12734   12735   12742   12744   12745   12742   12744   12757
   12742   12740   12741   12743   12742   12740   12743   12742   12744
   12744   12757   12758   12744   12757   12759   12744   12746   12748
   12744   12746   12747   12744   12746   12749   12744   12742   12740
   12746   12749   12751   12746   12749   12750   12746   12749   12752
   12746   12744   12745   12746   12744   12757   12746   12744   12742
   12747   12746   12748   12749   12752   12753   12749   12746   12748
   12749   12746   12747   12750   12749   12751   12752   12753   12756
   12752   12753   12755   12752   12753   12754   12752   12749   12751
   12752   12749   12750   12754   12753   12756   12754   12753   12755
   12755   12753   12756   12757   12744   12745   12759   12761   12762
   12759   12761   12779   12759   12757   12758   12760   12759   12757
   12760   12759   12761   12761   12779   12780   12761   12779   12781
   12761   12763   12765   12761   12763   12764   12761   12763   12766
   12761   12759   12757   12763   12766   12768   12763   12766   12767
   12763   12766   12769   12763   12761   12762   12763   12761   12779
   12763   12761   12759   12764   12763   12765   12766   12769   12771
   12766   12769   12770   12766   12769   12772   12766   12763   12765
   12766   12763   12764   12767   12766   12768   12769   12772   12774
   12769   12772   12773   12769   12772   12775   12769   12766   12768
   12769   12766   12767   12770   12769   12771   12772   12775   12778
   12772   12775   12777   12772   12775   12776   12772   12769   12771
   12772   12769   12770   12773   12772   12774   12775   12772   12774
   12775   12772   12773   12776   12775   12778   12776   12775   12777
   12777   12775   12778   12779   12761   12762   12781   12783   12784
   12781   12783   12799   12781   12779   12780   12782   12781   12779
   12782   12781   12783   12783   12799   12800   12783   12799   12801
   12783   12785   12787   12783   12785   12786   12783   12785   12788
   12783   12781   12779   12785   12788   12789   12785   12788   12795
   12785   12783   12784   12785   12783   12799   12785   12783   12781
   12786   12785   12787   12788   12795   12797   12788   12795   12796
   12788   12785   12787   12788   12785   12786   12789   12791   12793
   12789   12791   12792   12790   12789   12788   12791   12793   12794
   12791   12789   12788   12791   12789   12790   12792   12791   12793
   12793   12797   12798   12793   12797   12795   12795   12797   12798
   12795   12788   12789   12796   12795   12797   12797   12793   12794
   12797   12793   12791   12799   12783   12784   12801   12803   12804
   12801   12803   12818   12801   12799   12800   12802   12801   12799
   12802   12801   12803   12803   12818   12819   12803   12818   12820
   12803   12805   12807   12803   12805   12806   12803   12805   12808
   12803   12801   12799   12805   12808   12809   12805   12808   12814
   12805   12808   12810   12805   12803   12804   12805   12803   12818
   12805   12803   12801   12806   12805   12807   12808   12814   12817
   12808   12814   12816   12808   12814   12815   12808   12810   12813
   12808   12810   12812   12808   12810   12811   12808   12805   12807
   12808   12805   12806   12810   12808   12809   12810   12808   12814
   12811   12810   12813   12811   12810   12812   12812   12810   12813
   12814   12808   12809   12815   12814   12817   12815   12814   12816
   12816   12814   12817   12818   12803   12804   12820   12822   12823
   12820   12822   12842   12820   12818   12819   12821   12820   12818
   12821   12820   12822   12822   12842   12843   12822   12842   12844
   12822   12824   12826   12822   12824   12825   12822   12824   12827
   12822   12820   12818   12824   12827   12829   12824   12827   12828
   12824   12827   12830   12824   12822   12823   12824   12822   12842
   12824   12822   12820   12825   12824   12826   12827   12830   12832
   12827   12830   12831   12827   12830   12833   12827   12824   12826
   12827   12824   12825   12828   12827   12829   12830   12833   12834
   12830   12833   12835   12830   12827   12829   12830   12827   12828
   12831   12830   12832   12833   12835   12836   12833   12835   12839
   12833   12830   12832   12833   12830   12831   12835   12839   12841
   12835   12839   12840   12835   12833   12834   12837   12836   12835
   12837   12836   12838   12838   12836   12835   12839   12835   12836
   12840   12839   12841   12842   12822   12823   12844   12846   12847
   12844   12846   12852   12844   12842   12843   12845   12844   12842
   12845   12844   12846   12846   12852   12853   12846   12852   12854
   12846   12848   12851   12846   12848   12850   12846   12848   12849
   12846   12844   12842   12848   12846   12847   12848   12846   12852
   12848   12846   12844   12849   12848   12851   12849   12848   12850
   12850   12848   12851   12852   12846   12847   12854   12856   12857
   12854   12856   12863   12854   12852   12853   12855   12854   12852
   12855   12854   12856   12856   12863   12864   12856   12863   12865
   12856   12858   12860   12856   12858   12859   12856   12858   12861
   12856   12854   12852   12858   12861   12862   12858   12856   12857
   12858   12856   12863   12858   12856   12854   12859   12858   12860
   12861   12858   12860   12861   12858   12859   12863   12856   12857
   12865   12867   12868   12865   12867   12878   12865   12863   12864
   12866   12865   12863   12866   12865   12867   12867   12878   12879
   12867   12878   12880   12867   12869   12871   12867   12869   12870
   12867   12869   12872   12867   12865   12863   12869   12872   12874
   12869   12872   12873   12869   12872   12875   12869   12867   12868
   12869   12867   12878   12869   12867   12865   12870   12869   12871
   12872   12875   12876   12872   12875   12877   12872   12869   12871
   12872   12869   12870   12873   12872   12874   12875   12872   12874
   12875   12872   12873   12877   12875   12876   12878   12867   12868
   12880   12882   12883   12880   12882   12893   12880   12878   12879
   12881   12880   12878   12881   12880   12882   12882   12893   12894
   12882   12893   12895   12882   12884   12886   12882   12884   12885
   12882   12884   12887   12882   12880   12878   12884   12887   12889
   12884   12887   12888   12884   12887   12890   12884   12882   12883
   12884   12882   12893   12884   12882   12880   12885   12884   12886
   12887   12890   12891   12887   12890   12892   12887   12884   12886
   12887   12884   12885   12888   12887   12889   12890   12887   12889
   12890   12887   12888   12892   12890   12891   12893   12882   12883
   12895   12897   12898   12895   12897   12910   12895   12893   12894
   12896   12895   12893   12896   12895   12897   12897   12910   12911
   12897   12910   12912   12897   12899   12901   12897   12899   12900
   12897   12899   12904   12897   12895   12893   12899   12904   12908
   12899   12904   12902   12899   12897   12898   12899   12897   12910
   12899   12897   12895   12900   12899   12901   12902   12905   12907
   12902   12905   12906   12902   12904   12908   12904   12902   12903
   12904   12902   12905   12904   12899   12901   12904   12899   12900
   12905   12902   12903   12906   12905   12907   12907   12908   12904
   12907   12908   12909   12908   12907   12905   12909   12908   12904
   12910   12897   12898   12912   12914   12915   12912   12914   12929
   12912   12910   12911   12913   12912   12910   12913   12912   12914
   12914   12929   12930   12914   12929   12931   12914   12916   12918
   12914   12916   12917   12914   12916   12919   12914   12912   12910
   12916   12919   12920   12916   12919   12925   12916   12919   12921
   12916   12914   12915   12916   12914   12929   12916   12914   12912
   12917   12916   12918   12919   12925   12928   12919   12925   12927
   12919   12925   12926   12919   12921   12924   12919   12921   12923
   12919   12921   12922   12919   12916   12918   12919   12916   12917
   12921   12919   12920   12921   12919   12925   12922   12921   12924
   12922   12921   12923   12923   12921   12924   12925   12919   12920
   12926   12925   12928   12926   12925   12927   12927   12925   12928
   12929   12914   12915   12931   12933   12934   12931   12933   12951
   12931   12929   12930   12932   12931   12929   12932   12931   12933
   12933   12951   12952   12933   12951   12953   12933   12935   12937
   12933   12935   12936   12933   12935   12938   12933   12931   12929
   12935   12938   12940   12935   12938   12939   12935   12938   12941
   12935   12933   12934   12935   12933   12951   12935   12933   12931
   12936   12935   12937   12938   12941   12943   12938   12941   12942
   12938   12941   12944   12938   12935   12937   12938   12935   12936
   12939   12938   12940   12941   12944   12946   12941   12944   12945
   12941   12944   12947   12941   12938   12940   12941   12938   12939
   12942   12941   12943   12944   12947   12950   12944   12947   12949
   12944   12947   12948   12944   12941   12943   12944   12941   12942
   12945   12944   12946   12947   12944   12946   12947   12944   12945
   12948   12947   12950   12948   12947   12949   12949   12947   12950
   12951   12933   12934   12953   12955   12956   12953   12955   12968
   12953   12951   12952   12954   12953   12951   12954   12953   12955
   12955   12968   12969   12955   12968   12970   12955   12957   12959
   12955   12957   12958   12955   12957   12960   12955   12953   12951
   12957   12960   12962   12957   12960   12961   12957   12960   12963
   12957   12955   12956   12957   12955   12968   12957   12955   12953
   12958   12957   12959   12960   12963   12964   12960   12963   12965
   12960   12957   12959   12960   12957   12958   12961   12960   12962
   12963   12965   12967   12963   12965   12966   12963   12960   12962
   12963   12960   12961   12965   12963   12964   12966   12965   12967
   12968   12955   12956   12970   12972   12973   12970   12972   12985
   12970   12968   12969   12971   12970   12968   12971   12970   12972
   12972   12985   12986   12972   12985   12987   12972   12974   12976
   12972   12974   12975   12972   12974   12979   12972   12970   12968
   12974   12979   12983   12974   12979   12977   12974   12972   12973
   12974   12972   12985   12974   12972   12970   12975   12974   12976
   12977   12980   12982   12977   12980   12981   12977   12979   12983
   12979   12977   12978   12979   12977   12980   12979   12974   12976
   12979   12974   12975   12980   12977   12978   12981   12980   12982
   12982   12983   12979   12982   12983   12984   12983   12982   12980
   12984   12983   12979   12985   12972   12973   12987   12989   12990
   12987   12989   13006   12987   12985   12986   12988   12987   12985
   12988   12987   12989   12989   13006   13007   12989   13006   13008
   12989   12991   12993   12989   12991   12992   12989   12991   12994
   12989   12987   12985   12991   12994   12995   12991   12994   13002
   12991   12989   12990   12991   12989   13006   12991   12989   12987
   12992   12991   12993   12994   13002   13004   12994   13002   13003
   12994   12991   12993   12994   12991   12992   12995   12997   12999
   12995   12997   12998   12996   12995   12994   12997   12995   12994
   12997   12995   12996   12998   12997   12999   12999   13004   13002
   12999   13004   13005   12999   13000   13001   13000   12999   12997
   13002   12994   12995   13003   13002   13004   13004   12999   12997
   13004   12999   13000   13005   13004   13002   13006   12989   12990
   13008   13010   13011   13008   13010   13025   13008   13006   13007
   13009   13008   13006   13009   13008   13010   13010   13025   13026
   13010   13025   13027   13010   13012   13013   13010   13012   13014
   13010   13012   13018   13010   13008   13006   13012   13018   13020
   13012   13018   13019   13012   13018   13021   13012   13014   13017
   13012   13014   13016   13012   13014   13015   13012   13010   13011
   13012   13010   13025   13012   13010   13008   13014   13012   13013
   13015   13014   13017   13015   13014   13016   13016   13014   13017
   13018   13021   13024   13018   13021   13023   13018   13021   13022
   13018   13012   13013   13018   13012   13014   13019   13018   13020
   13021   13018   13020   13021   13018   13019   13022   13021   13024
   13022   13021   13023   13023   13021   13024   13025   13010   13011
   13027   13029   13030   13027   13029   13037   13027   13025   13026
   13028   13027   13025   13028   13027   13029   13029   13037   13038
   13029   13037   13039   13029   13031   13033   13029   13031   13032
   13029   13031   13034   13029   13027   13025   13031   13034   13035
   13031   13034   13036   13031   13029   13030   13031   13029   13037
   13031   13029   13027   13032   13031   13033   13034   13031   13033
   13034   13031   13032   13036   13034   13035   13037   13029   13030
   13039   13041   13042   13039   13041   13056   13039   13037   13038
   13040   13039   13037   13040   13039   13041   13041   13056   13057
   13041   13056   13058   13041   13043   13045   13041   13043   13044
   13041   13043   13046   13041   13039   13037   13043   13046   13047
   13043   13046   13052   13043   13046   13048   13043   13041   13042
   13043   13041   13056   13043   13041   13039   13044   13043   13045
   13046   13052   13055   13046   13052   13054   13046   13052   13053
   13046   13048   13051   13046   13048   13050   13046   13048   13049
   13046   13043   13045   13046   13043   13044   13048   13046   13047
   13048   13046   13052   13049   13048   13051   13049   13048   13050
   13050   13048   13051   13052   13046   13047   13053   13052   13055
   13053   13052   13054   13054   13052   13055   13056   13041   13042
   13058   13060   13061   13058   13060   13078   13058   13056   13057
   13059   13058   13056   13059   13058   13060   13060   13078   13079
   13060   13078   13080   13060   13062   13064   13060   13062   13063
   13060   13062   13065   13060   13058   13056   13062   13065   13067
   13062   13065   13066   13062   13065   13068   13062   13060   13061
   13062   13060   13078   13062   13060   13058   13063   13062   13064
   13065   13068   13070   13065   13068   13069   13065   13068   13071
   13065   13062   13064   13065   13062   13063   13066   13065   13067
   13068   13071   13073   13068   13071   13072   13068   13071   13074
   13068   13065   13067   13068   13065   13066   13069   13068   13070
   13071   13074   13077   13071   13074   13076   13071   13074   13075
   13071   13068   13070   13071   13068   13069   13072   13071   13073
   13074   13071   13073   13074   13071   13072   13075   13074   13077
   13075   13074   13076   13076   13074   13077   13078   13060   13061
   13080   13082   13083   13080   13082   13090   13080   13078   13079
   13081   13080   13078   13081   13080   13082   13082   13090   13091
   13082   13090   13092   13082   13084   13086   13082   13084   13085
   13082   13084   13087   13082   13080   13078   13084   13087   13088
   13084   13087   13089   13084   13082   13083   13084   13082   13090
   13084   13082   13080   13085   13084   13086   13087   13084   13086
   13087   13084   13085   13089   13087   13088   13090   13082   13083
   13092   13094   13095   13092   13094   13114   13092   13090   13091
   13093   13092   13090   13093   13092   13094   13094   13114   13115
   13094   13114   13116   13094   13096   13098   13094   13096   13097
   13094   13096   13099   13094   13092   13090   13096   13099   13101
   13096   13099   13100   13096   13099   13102   13096   13094   13095
   13096   13094   13114   13096   13094   13092   13097   13096   13098
   13099   13102   13104   13099   13102   13103   13099   13102   13105
   13099   13096   13098   13099   13096   13097   13100   13099   13101
   13102   13105   13106   13102   13105   13107   13102   13099   13101
   13102   13099   13100   13103   13102   13104   13105   13107   13108
   13105   13107   13111   13105   13102   13104   13105   13102   13103
   13107   13111   13113   13107   13111   13112   13107   13105   13106
   13109   13108   13107   13109   13108   13110   13110   13108   13107
   13111   13107   13108   13112   13111   13113   13114   13094   13095
   13116   13120   13121   13116   13120   13122   13116   13117   13119
   13116   13117   13118   13116   13114   13115   13117   13125   13127
   13117   13125   13126   13117   13116   13114   13118   13117   13119
   13120   13128   13129   13120   13128   13130   13120   13122   13124
   13120   13122   13123   13120   13122   13125   13120   13116   13114
   13120   13116   13117   13122   13125   13127   13122   13125   13126
   13122   13125   13117   13122   13120   13121   13123   13122   13124
   13125   13122   13124   13125   13122   13123   13125   13117   13119
   13125   13117   13118   13125   13117   13116   13126   13125   13127
   13128   13120   13121   13128   13120   13122   13128   13120   13116
   13130   13132   13133   13130   13132   13148   13130   13128   13129
   13131   13130   13128   13131   13130   13132   13132   13148   13149
   13132   13148   13150   13132   13134   13136   13132   13134   13135
   13132   13134   13137   13132   13130   13128   13134   13137   13138
   13134   13137   13144   13134   13132   13133   13134   13132   13148
   13134   13132   13130   13135   13134   13136   13137   13144   13146
   13137   13144   13145   13137   13134   13136   13137   13134   13135
   13138   13140   13142   13138   13140   13141   13139   13138   13137
   13140   13142   13143   13140   13138   13137   13140   13138   13139
   13141   13140   13142   13142   13146   13147   13142   13146   13144
   13144   13146   13147   13144   13137   13138   13145   13144   13146
   13146   13142   13143   13146   13142   13140   13148   13132   13133
   13150   13152   13153   13150   13152   13168   13150   13148   13149
   13151   13150   13148   13151   13150   13152   13152   13168   13169
   13152   13168   13170   13152   13154   13156   13152   13154   13155
   13152   13154   13157   13152   13150   13148   13154   13157   13158
   13154   13157   13164   13154   13152   13153   13154   13152   13168
   13154   13152   13150   13155   13154   13156   13157   13164   13166
   13157   13164   13165   13157   13154   13156   13157   13154   13155
   13158   13160   13162   13158   13160   13161   13159   13158   13157
   13160   13162   13163   13160   13158   13157   13160   13158   13159
   13161   13160   13162   13162   13166   13167   13162   13166   13164
   13164   13166   13167   13164   13157   13158   13165   13164   13166
   13166   13162   13163   13166   13162   13160   13168   13152   13153
   13170   13174   13175   13170   13174   13176   13170   13171   13173
   13170   13171   13172   13170   13168   13169   13171   13179   13181
   13171   13179   13180   13171   13170   13168   13172   13171   13173
   13174   13182   13183   13174   13182   13184   13174   13176   13178
   13174   13176   13177   13174   13176   13179   13174   13170   13168
   13174   13170   13171   13176   13179   13181   13176   13179   13180
   13176   13179   13171   13176   13174   13175   13177   13176   13178
   13179   13176   13178   13179   13176   13177   13179   13171   13173
   13179   13171   13172   13179   13171   13170   13180   13179   13181
   13182   13174   13175   13182   13174   13176   13182   13174   13170
   13184   13186   13188   13184   13186   13187   13184   13186   13189
   13184   13182   13183   13185   13184   13182   13185   13184   13186
   13186   13189   13190   13186   13189   13191   13186   13184   13182
   13187   13186   13188   13189   13186   13188   13189   13186   13187
   13191   13193   13194   13191   13193   13208   13191   13189   13190
   13192   13191   13189   13192   13191   13193   13193   13208   13209
   13193   13208   13210   13193   13195   13197   13193   13195   13196
   13193   13195   13198   13193   13191   13189   13195   13198   13199
   13195   13198   13204   13195   13198   13200   13195   13193   13194
   13195   13193   13208   13195   13193   13191   13196   13195   13197
   13198   13204   13207   13198   13204   13206   13198   13204   13205
   13198   13200   13203   13198   13200   13202   13198   13200   13201
   13198   13195   13197   13198   13195   13196   13200   13198   13199
   13200   13198   13204   13201   13200   13203   13201   13200   13202
   13202   13200   13203   13204   13198   13199   13205   13204   13207
   13205   13204   13206   13206   13204   13207   13208   13193   13194
   13210   13212   13213   13210   13212   13224   13210   13208   13209
   13211   13210   13208   13211   13210   13212   13212   13224   13225
   13212   13224   13226   13212   13214   13215   13212   13214   13220
   13212   13214   13216   13212   13210   13208   13214   13220   13223
   13214   13220   13222   13214   13220   13221   13214   13216   13219
   13214   13216   13218   13214   13216   13217   13214   13212   13213
   13214   13212   13224   13214   13212   13210   13216   13214   13215
   13216   13214   13220   13217   13216   13219   13217   13216   13218
   13218   13216   13219   13220   13214   13215   13221   13220   13223
   13221   13220   13222   13222   13220   13223   13224   13212   13213
   13226   13228   13229   13226   13228   13246   13226   13224   13225
   13227   13226   13224   13227   13226   13228   13228   13246   13247
   13228   13246   13248   13228   13230   13232   13228   13230   13231
   13228   13230   13233   13228   13226   13224   13230   13233   13235
   13230   13233   13234   13230   13233   13236   13230   13228   13229
   13230   13228   13246   13230   13228   13226   13231   13230   13232
   13233   13236   13238   13233   13236   13237   13233   13236   13239
   13233   13230   13232   13233   13230   13231   13234   13233   13235
   13236   13239   13241   13236   13239   13240   13236   13239   13242
   13236   13233   13235   13236   13233   13234   13237   13236   13238
   13239   13242   13245   13239   13242   13244   13239   13242   13243
   13239   13236   13238   13239   13236   13237   13240   13239   13241
   13242   13239   13241   13242   13239   13240   13243   13242   13245
   13243   13242   13244   13244   13242   13245   13246   13228   13229
   13248   13250   13251   13248   13250   13267   13248   13246   13247
   13249   13248   13246   13249   13248   13250   13250   13267   13268
   13250   13267   13269   13250   13252   13254   13250   13252   13253
   13250   13252   13255   13250   13248   13246   13252   13255   13256
   13252   13255   13263   13252   13250   13251   13252   13250   13267
   13252   13250   13248   13253   13252   13254   13255   13263   13265
   13255   13263   13264   13255   13252   13254   13255   13252   13253
   13256   13258   13260   13256   13258   13259   13257   13256   13255
   13258   13256   13255   13258   13256   13257   13259   13258   13260
   13260   13265   13263   13260   13265   13266   13260   13261   13262
   13261   13260   13258   13263   13255   13256   13264   13263   13265
   13265   13260   13258   13265   13260   13261   13266   13265   13263
   13267   13250   13251   13269   13271   13272   13269   13271   13284
   13269   13267   13268   13270   13269   13267   13270   13269   13271
   13271   13284   13285   13271   13284   13286   13271   13273   13275
   13271   13273   13274   13271   13273   13276   13271   13269   13267
   13273   13276   13278   13273   13276   13277   13273   13276   13279
   13273   13271   13272   13273   13271   13284   13273   13271   13269
   13274   13273   13275   13276   13279   13280   13276   13273   13275
   13276   13273   13274   13277   13276   13278   13279   13280   13283
   13279   13280   13282   13279   13280   13281   13279   13276   13278
   13279   13276   13277   13281   13280   13283   13281   13280   13282
   13282   13280   13283   13284   13271   13272   13286   13288   13289
   13286   13288   13298   13286   13284   13285   13287   13286   13284
   13287   13286   13288   13288   13298   13299   13288   13298   13300
   13288   13290   13292   13288   13290   13291   13288   13290   13293
   13288   13286   13284   13290   13293   13294   13290   13293   13295
   13290   13288   13289   13290   13288   13298   13290   13288   13286
   13291   13290   13292   13293   13295   13297   13293   13295   13296
   13293   13290   13292   13293   13290   13291   13295   13293   13294
   13296   13295   13297   13298   13288   13289   13300   13302   13303
   13300   13302   13309   13300   13298   13299   13301   13300   13298
   13301   13300   13302   13302   13309   13310   13302   13309   13311
   13302   13304   13306   13302   13304   13305   13302   13304   13307
   13302   13300   13298   13304   13307   13308   13304   13302   13303
   13304   13302   13309   13304   13302   13300   13305   13304   13306
   13307   13304   13306   13307   13304   13305   13309   13302   13303
   13311   13313   13315   13311   13313   13314   13311   13313   13316
   13311   13309   13310   13312   13311   13309   13312   13311   13313
   13313   13316   13317   13313   13316   13318   13313   13311   13309
   13314   13313   13315   13316   13313   13315   13316   13313   13314
   13318   13322   13323   13318   13322   13324   13318   13319   13321
   13318   13319   13320   13318   13316   13317   13319   13327   13329
   13319   13327   13328   13319   13318   13316   13320   13319   13321
   13322   13330   13331   13322   13330   13332   13322   13324   13326
   13322   13324   13325   13322   13324   13327   13322   13318   13316
   13322   13318   13319   13324   13327   13329   13324   13327   13328
   13324   13327   13319   13324   13322   13323   13325   13324   13326
   13327   13324   13326   13327   13324   13325   13327   13319   13321
   13327   13319   13320   13327   13319   13318   13328   13327   13329
   13330   13322   13323   13330   13322   13324   13330   13322   13318
   13332   13334   13335   13332   13334   13346   13332   13330   13331
   13333   13332   13330   13333   13332   13334   13334   13346   13347
   13334   13346   13348   13334   13336   13337   13334   13336   13342
   13334   13336   13338   13334   13332   13330   13336   13342   13345
   13336   13342   13344   13336   13342   13343   13336   13338   13341
   13336   13338   13340   13336   13338   13339   13336   13334   13335
   13336   13334   13346   13336   13334   13332   13338   13336   13337
   13338   13336   13342   13339   13338   13341   13339   13338   13340
   13340   13338   13341   13342   13336   13337   13343   13342   13345
   13343   13342   13344   13344   13342   13345   13346   13334   13335
   13348   13350   13351   13348   13350   13362   13348   13346   13347
   13349   13348   13346   13349   13348   13350   13350   13362   13363
   13350   13362   13364   13350   13352   13353   13350   13352   13358
   13350   13352   13354   13350   13348   13346   13352   13358   13361
   13352   13358   13360   13352   13358   13359   13352   13354   13357
   13352   13354   13356   13352   13354   13355   13352   13350   13351
   13352   13350   13362   13352   13350   13348   13354   13352   13353
   13354   13352   13358   13355   13354   13357   13355   13354   13356
   13356   13354   13357   13358   13352   13353   13359   13358   13361
   13359   13358   13360   13360   13358   13361   13362   13350   13351
   13364   13366   13367   13364   13366   13372   13364   13362   13363
   13365   13364   13362   13365   13364   13366   13366   13372   13373
   13366   13372   13374   13366   13368   13371   13366   13368   13370
   13366   13368   13369   13366   13364   13362   13368   13366   13367
   13368   13366   13372   13368   13366   13364   13369   13368   13371
   13369   13368   13370   13370   13368   13371   13372   13366   13367
   13374   13376   13377   13374   13376   13389   13374   13372   13373
   13375   13374   13372   13375   13374   13376   13376   13389   13390
   13376   13389   13391   13376   13378   13380   13376   13378   13379
   13376   13378   13381   13376   13374   13372   13378   13381   13383
   13378   13381   13382   13378   13381   13384   13378   13376   13377
   13378   13376   13389   13378   13376   13374   13379   13378   13380
   13381   13384   13385   13381   13378   13380   13381   13378   13379
   13382   13381   13383   13384   13385   13388   13384   13385   13387
   13384   13385   13386   13384   13381   13383   13384   13381   13382
   13386   13385   13388   13386   13385   13387   13387   13385   13388
   13389   13376   13377   13391   13393   13394   13391   13393   13405
   13391   13389   13390   13392   13391   13389   13392   13391   13393
   13393   13405   13406   13393   13405   13407   13393   13395   13396
   13393   13395   13401   13393   13395   13397   13393   13391   13389
   13395   13401   13404   13395   13401   13403   13395   13401   13402
   13395   13397   13400   13395   13397   13399   13395   13397   13398
   13395   13393   13394   13395   13393   13405   13395   13393   13391
   13397   13395   13396   13397   13395   13401   13398   13397   13400
   13398   13397   13399   13399   13397   13400   13401   13395   13396
   13402   13401   13404   13402   13401   13403   13403   13401   13404
   13405   13393   13394   13407   13409   13410   13407   13409   13429
   13407   13405   13406   13408   13407   13405   13408   13407   13409
   13409   13429   13430   13409   13429   13431   13409   13411   13413
   13409   13411   13412   13409   13411   13414   13409   13407   13405
   13411   13414   13415   13411   13414   13420   13411   13409   13410
   13411   13409   13429   13411   13409   13407   13412   13411   13413
   13414   13420   13419   13414   13420   13421   13414   13411   13413
   13414   13411   13412   13415   13417   13418   13415   13417   13419
   13416   13415   13414   13417   13419   13420   13417   13415   13414
   13417   13415   13416   13419   13425   13427   13419   13425   13426
   13419   13417   13418   13420   13421   13423   13420   13421   13422
   13420   13414   13415   13421   13420   13419   13422   13421   13423
   13423   13427   13425   13423   13427   13428   13424   13423   13421
   13425   13419   13420   13425   13419   13417   13426   13425   13427
   13427   13423   13421   13427   13423   13424   13428   13427   13425
   13429   13409   13410   13431   13433   13434   13431   13433   13444
   13431   13429   13430   13432   13431   13429   13432   13431   13433
   13433   13444   13445   13433   13444   13446   13433   13435   13437
   13433   13435   13436   13433   13435   13438   13433   13431   13429
   13435   13438   13440   13435   13438   13439   13435   13438   13441
   13435   13433   13434   13435   13433   13444   13435   13433   13431
   13436   13435   13437   13438   13441   13442   13438   13441   13443
   13438   13435   13437   13438   13435   13436   13439   13438   13440
   13441   13438   13440   13441   13438   13439   13443   13441   13442
   13444   13433   13434   13446   13448   13450   13446   13448   13449
   13446   13448   13451   13446   13444   13445   13447   13446   13444
   13447   13446   13448   13448   13451   13452   13448   13451   13453
   13448   13446   13444   13449   13448   13450   13451   13448   13450
   13451   13448   13449   13453   13455   13456   13453   13455   13470
   13453   13451   13452   13454   13453   13451   13454   13453   13455
   13455   13470   13471   13455   13470   13472   13455   13457   13459
   13455   13457   13458   13455   13457   13460   13455   13453   13451
   13457   13460   13461   13457   13460   13466   13457   13460   13462
   13457   13455   13456   13457   13455   13470   13457   13455   13453
   13458   13457   13459   13460   13466   13469   13460   13466   13468
   13460   13466   13467   13460   13462   13465   13460   13462   13464
   13460   13462   13463   13460   13457   13459   13460   13457   13458
   13462   13460   13461   13462   13460   13466   13463   13462   13465
   13463   13462   13464   13464   13462   13465   13466   13460   13461
   13467   13466   13469   13467   13466   13468   13468   13466   13469
   13470   13455   13456   13472   13474   13475   13472   13474   13484
   13472   13470   13471   13473   13472   13470   13473   13472   13474
   13474   13484   13485   13474   13484   13486   13474   13476   13478
   13474   13476   13477   13474   13476   13479   13474   13472   13470
   13476   13479   13480   13476   13479   13481   13476   13474   13475
   13476   13474   13484   13476   13474   13472   13477   13476   13478
   13479   13481   13483   13479   13481   13482   13479   13476   13478
   13479   13476   13477   13481   13479   13480   13482   13481   13483
   13484   13474   13475   13486   13488   13489   13486   13488   13500
   13486   13484   13485   13487   13486   13484   13487   13486   13488
   13488   13500   13501   13488   13500   13502   13488   13490   13491
   13488   13490   13496   13488   13490   13492   13488   13486   13484
   13490   13496   13499   13490   13496   13498   13490   13496   13497
   13490   13492   13495   13490   13492   13494   13490   13492   13493
   13490   13488   13489   13490   13488   13500   13490   13488   13486
   13492   13490   13491   13492   13490   13496   13493   13492   13495
   13493   13492   13494   13494   13492   13495   13496   13490   13491
   13497   13496   13499   13497   13496   13498   13498   13496   13499
   13500   13488   13489   13502   13504   13505   13502   13504   13516
   13502   13500   13501   13503   13502   13500   13503   13502   13504
   13504   13516   13517   13504   13516   13518   13504   13506   13507
   13504   13506   13512   13504   13506   13508   13504   13502   13500
   13506   13512   13515   13506   13512   13514   13506   13512   13513
   13506   13508   13511   13506   13508   13510   13506   13508   13509
   13506   13504   13505   13506   13504   13516   13506   13504   13502
   13508   13506   13507   13508   13506   13512   13509   13508   13511
   13509   13508   13510   13510   13508   13511   13512   13506   13507
   13513   13512   13515   13513   13512   13514   13514   13512   13515
   13516   13504   13505   13518   13520   13521   13518   13520   13538
   13518   13516   13517   13519   13518   13516   13519   13518   13520
   13520   13538   13539   13520   13538   13540   13520   13522   13524
   13520   13522   13523   13520   13522   13525   13520   13518   13516
   13522   13525   13527   13522   13525   13526   13522   13525   13528
   13522   13520   13521   13522   13520   13538   13522   13520   13518
   13523   13522   13524   13525   13528   13530   13525   13528   13529
   13525   13528   13531   13525   13522   13524   13525   13522   13523
   13526   13525   13527   13528   13531   13533   13528   13531   13532
   13528   13531   13534   13528   13525   13527   13528   13525   13526
   13529   13528   13530   13531   13534   13537   13531   13534   13536
   13531   13534   13535   13531   13528   13530   13531   13528   13529
   13532   13531   13533   13534   13531   13533   13534   13531   13532
   13535   13534   13537   13535   13534   13536   13536   13534   13537
   13538   13520   13521   13540   13542   13543   13540   13542   13552
   13540   13538   13539   13541   13540   13538   13541   13540   13542
   13542   13552   13553   13542   13552   13554   13542   13544   13545
   13542   13544   13548   13542   13544   13546   13542   13540   13538
   13544   13548   13551   13544   13548   13550   13544   13548   13549
   13544   13546   13547   13544   13542   13543   13544   13542   13552
   13544   13542   13540   13546   13544   13545   13546   13544   13548
   13548   13544   13545   13549   13548   13551   13549   13548   13550
   13550   13548   13551   13552   13542   13543   13554   13556   13558
   13554   13556   13557   13554   13556   13559   13554   13552   13553
   13555   13554   13552   13555   13554   13556   13556   13559   13560
   13556   13559   13561   13556   13554   13552   13557   13556   13558
   13559   13556   13558   13559   13556   13557   13561   13563   13564
   13561   13563   13583   13561   13559   13560   13562   13561   13559
   13562   13561   13563   13563   13583   13584   13563   13583   13585
   13563   13565   13567   13563   13565   13566   13563   13565   13568
   13563   13561   13559   13565   13568   13570   13565   13568   13569
   13565   13568   13571   13565   13563   13564   13565   13563   13583
   13565   13563   13561   13566   13565   13567   13568   13571   13573
   13568   13571   13572   13568   13571   13574   13568   13565   13567
   13568   13565   13566   13569   13568   13570   13571   13574   13575
   13571   13574   13576   13571   13568   13570   13571   13568   13569
   13572   13571   13573   13574   13576   13577   13574   13576   13580
   13574   13571   13573   13574   13571   13572   13576   13580   13582
   13576   13580   13581   13576   13574   13575   13578   13577   13576
   13578   13577   13579   13579   13577   13576   13580   13576   13577
   13581   13580   13582   13583   13563   13564   13585   13587   13588
   13585   13587   13599   13585   13583   13584   13586   13585   13583
   13586   13585   13587   13587   13599   13600   13587   13599   13601
   13587   13589   13590   13587   13589   13595   13587   13589   13591
   13587   13585   13583   13589   13595   13598   13589   13595   13597
   13589   13595   13596   13589   13591   13594   13589   13591   13593
   13589   13591   13592   13589   13587   13588   13589   13587   13599
   13589   13587   13585   13591   13589   13590   13591   13589   13595
   13592   13591   13594   13592   13591   13593   13593   13591   13594
   13595   13589   13590   13596   13595   13598   13596   13595   13597
   13597   13595   13598   13599   13587   13588   13601   13603   13604
   13601   13603   13616   13601   13599   13600   13602   13601   13599
   13602   13601   13603   13603   13616   13617   13603   13616   13618
   13603   13605   13607   13603   13605   13606   13603   13605   13608
   13603   13601   13599   13605   13608   13610   13605   13608   13609
   13605   13608   13611   13605   13603   13604   13605   13603   13616
   13605   13603   13601   13606   13605   13607   13608   13611   13612
   13608   13605   13607   13608   13605   13606   13609   13608   13610
   13611   13612   13615   13611   13612   13614   13611   13612   13613
   13611   13608   13610   13611   13608   13609   13613   13612   13615
   13613   13612   13614   13614   13612   13615   13616   13603   13604
   13618   13620   13621   13618   13620   13635   13618   13616   13617
   13619   13618   13616   13619   13618   13620   13620   13635   13636
   13620   13635   13637   13620   13622   13624   13620   13622   13623
   13620   13622   13625   13620   13618   13616   13622   13625   13626
   13622   13625   13631   13622   13625   13627   13622   13620   13621
   13622   13620   13635   13622   13620   13618   13623   13622   13624
   13625   13631   13634   13625   13631   13633   13625   13631   13632
   13625   13627   13630   13625   13627   13629   13625   13627   13628
   13625   13622   13624   13625   13622   13623   13627   13625   13626
   13627   13625   13631   13628   13627   13630   13628   13627   13629
   13629   13627   13630   13631   13625   13626   13632   13631   13634
   13632   13631   13633   13633   13631   13634   13635   13620   13621
   13637   13639   13641   13637   13639   13640   13637   13639   13642
   13637   13635   13636   13638   13637   13635   13638   13637   13639
   13639   13642   13643   13639   13642   13644   13639   13637   13635
   13640   13639   13641   13642   13639   13641   13642   13639   13640
   13644   13646   13647   13644   13646   13657   13644   13642   13643
   13645   13644   13642   13645   13644   13646   13646   13657   13658
   13646   13657   13659   13646   13648   13650   13646   13648   13649
   13646   13648   13651   13646   13644   13642   13648   13651   13653
   13648   13651   13652   13648   13651   13654   13648   13646   13647
   13648   13646   13657   13648   13646   13644   13649   13648   13650
   13651   13654   13655   13651   13654   13656   13651   13648   13650
   13651   13648   13649   13652   13651   13653   13654   13651   13653
   13654   13651   13652   13656   13654   13655   13657   13646   13647
   13659   13661   13662   13659   13661   13671   13659   13657   13658
   13660   13659   13657   13660   13659   13661   13661   13671   13672
   13661   13671   13673   13661   13663   13664   13661   13663   13667
   13661   13663   13665   13661   13659   13657   13663   13667   13670
   13663   13667   13669   13663   13667   13668   13663   13665   13666
   13663   13661   13662   13663   13661   13671   13663   13661   13659
   13665   13663   13664   13665   13663   13667   13667   13663   13664
   13668   13667   13670   13668   13667   13669   13669   13667   13670
   13671   13661   13662   13673   13675   13676   13673   13675   13685
   13673   13671   13672   13674   13673   13671   13674   13673   13675
   13675   13685   13686   13675   13685   13687   13675   13677   13679
   13675   13677   13678   13675   13677   13680   13675   13673   13671
   13677   13680   13681   13677   13680   13682   13677   13675   13676
   13677   13675   13685   13677   13675   13673   13678   13677   13679
   13680   13682   13684   13680   13682   13683   13680   13677   13679
   13680   13677   13678   13682   13680   13681   13683   13682   13684
   13685   13675   13676   13687   13691   13692   13687   13691   13693
   13687   13688   13690   13687   13688   13689   13687   13685   13686
   13688   13696   13698   13688   13696   13697   13688   13687   13685
   13689   13688   13690   13691   13699   13700   13691   13699   13701
   13691   13693   13695   13691   13693   13694   13691   13693   13696
   13691   13687   13685   13691   13687   13688   13693   13696   13698
   13693   13696   13697   13693   13696   13688   13693   13691   13692
   13694   13693   13695   13696   13693   13695   13696   13693   13694
   13696   13688   13690   13696   13688   13689   13696   13688   13687
   13697   13696   13698   13699   13691   13692   13699   13691   13693
   13699   13691   13687   13701   13703   13704   13701   13703   13709
   13701   13699   13700   13702   13701   13699   13702   13701   13703
   13703   13709   13710   13703   13709   13711   13703   13705   13708
   13703   13705   13707   13703   13705   13706   13703   13701   13699
   13705   13703   13704   13705   13703   13709   13705   13703   13701
   13706   13705   13708   13706   13705   13707   13707   13705   13708
   13709   13703   13704   13711   13713   13714   13711   13713   13721
   13711   13709   13710   13712   13711   13709   13712   13711   13713
   13713   13721   13722   13713   13721   13723   13713   13715   13717
   13713   13715   13716   13713   13715   13718   13713   13711   13709
   13715   13718   13719   13715   13718   13720   13715   13713   13714
   13715   13713   13721   13715   13713   13711   13716   13715   13717
   13718   13715   13717   13718   13715   13716   13720   13718   13719
   13721   13713   13714   13723   13725   13726   13723   13725   13732
   13723   13721   13722   13724   13723   13721   13724   13723   13725
   13725   13732   13733   13725   13732   13734   13725   13727   13729
   13725   13727   13728   13725   13727   13730   13725   13723   13721
   13727   13730   13731   13727   13725   13726   13727   13725   13732
   13727   13725   13723   13728   13727   13729   13730   13727   13729
   13730   13727   13728   13732   13725   13726   13734   13736   13737
   13734   13736   13754   13734   13732   13733   13735   13734   13732
   13735   13734   13736   13736   13754   13755   13736   13754   13756
   13736   13738   13740   13736   13738   13739   13736   13738   13741
   13736   13734   13732   13738   13741   13743   13738   13741   13742
   13738   13741   13744   13738   13736   13737   13738   13736   13754
   13738   13736   13734   13739   13738   13740   13741   13744   13746
   13741   13744   13745   13741   13744   13747   13741   13738   13740
   13741   13738   13739   13742   13741   13743   13744   13747   13749
   13744   13747   13748   13744   13747   13750   13744   13741   13743
   13744   13741   13742   13745   13744   13746   13747   13750   13753
   13747   13750   13752   13747   13750   13751   13747   13744   13746
   13747   13744   13745   13748   13747   13749   13750   13747   13749
   13750   13747   13748   13751   13750   13753   13751   13750   13752
   13752   13750   13753   13754   13736   13737   13756   13760   13761
   13756   13760   13762   13756   13757   13759   13756   13757   13758
   13756   13754   13755   13757   13765   13767   13757   13765   13766
   13757   13756   13754   13758   13757   13759   13760   13768   13769
   13760   13768   13770   13760   13762   13764   13760   13762   13763
   13760   13762   13765   13760   13756   13754   13760   13756   13757
   13762   13765   13767   13762   13765   13766   13762   13765   13757
   13762   13760   13761   13763   13762   13764   13765   13762   13764
   13765   13762   13763   13765   13757   13759   13765   13757   13758
   13765   13757   13756   13766   13765   13767   13768   13760   13761
   13768   13760   13762   13768   13760   13756   13770   13772   13774
   13770   13772   13773   13770   13772   13775   13770   13768   13769
   13771   13770   13768   13771   13770   13772   13772   13775   13776
   13772   13775   13777   13772   13770   13768   13773   13772   13774
   13775   13772   13774   13775   13772   13773   13777   13779   13780
   13777   13779   13789   13777   13775   13776   13778   13777   13775
   13778   13777   13779   13779   13789   13790   13779   13789   13791
   13779   13781   13782   13779   13781   13785   13779   13781   13783
   13779   13777   13775   13781   13785   13788   13781   13785   13787
   13781   13785   13786   13781   13783   13784   13781   13779   13780
   13781   13779   13789   13781   13779   13777   13783   13781   13782
   13783   13781   13785   13785   13781   13782   13786   13785   13788
   13786   13785   13787   13787   13785   13788   13789   13779   13780
   13791   13793   13794   13791   13793   13808   13791   13789   13790
   13792   13791   13789   13792   13791   13793   13793   13808   13809
   13793   13808   13810   13793   13795   13796   13793   13795   13797
   13793   13795   13801   13793   13791   13789   13795   13801   13803
   13795   13801   13802   13795   13801   13804   13795   13797   13800
   13795   13797   13799   13795   13797   13798   13795   13793   13794
   13795   13793   13808   13795   13793   13791   13797   13795   13796
   13798   13797   13800   13798   13797   13799   13799   13797   13800
   13801   13804   13807   13801   13804   13806   13801   13804   13805
   13801   13795   13796   13801   13795   13797   13802   13801   13803
   13804   13801   13803   13804   13801   13802   13805   13804   13807
   13805   13804   13806   13806   13804   13807   13808   13793   13794
   13810   13812   13813   13810   13812   13832   13810   13808   13809
   13811   13810   13808   13811   13810   13812   13812   13832   13833
   13812   13832   13834   13812   13814   13816   13812   13814   13815
   13812   13814   13817   13812   13810   13808   13814   13817   13819
   13814   13817   13818   13814   13817   13820   13814   13812   13813
   13814   13812   13832   13814   13812   13810   13815   13814   13816
   13817   13820   13822   13817   13820   13821   13817   13820   13823
   13817   13814   13816   13817   13814   13815   13818   13817   13819
   13820   13823   13824   13820   13823   13825   13820   13817   13819
   13820   13817   13818   13821   13820   13822   13823   13825   13826
   13823   13825   13829   13823   13820   13822   13823   13820   13821
   13825   13829   13831   13825   13829   13830   13825   13823   13824
   13827   13826   13825   13827   13826   13828   13828   13826   13825
   13829   13825   13826   13830   13829   13831   13832   13812   13813
   13834   13836   13838   13834   13836   13837   13834   13836   13839
   13834   13832   13833   13835   13834   13832   13835   13834   13836
   13836   13839   13840   13836   13839   13841   13836   13834   13832
   13837   13836   13838   13839   13836   13838   13839   13836   13837
   13841   13843   13844   13841   13843   13851   13841   13839   13840
   13842   13841   13839   13842   13841   13843   13843   13851   13852
   13843   13851   13853   13843   13845   13847   13843   13845   13846
   13843   13845   13848   13843   13841   13839   13845   13848   13849
   13845   13848   13850   13845   13843   13844   13845   13843   13851
   13845   13843   13841   13846   13845   13847   13848   13845   13847
   13848   13845   13846   13850   13848   13849   13851   13843   13844
   13853   13855   13856   13853   13855   13871   13853   13851   13852
   13854   13853   13851   13854   13853   13855   13855   13871   13872
   13855   13871   13873   13855   13857   13859   13855   13857   13858
   13855   13857   13860   13855   13853   13851   13857   13860   13861
   13857   13860   13867   13857   13855   13856   13857   13855   13871
   13857   13855   13853   13858   13857   13859   13860   13867   13869
   13860   13867   13868   13860   13857   13859   13860   13857   13858
   13861   13863   13865   13861   13863   13864   13862   13861   13860
   13863   13865   13866   13863   13861   13860   13863   13861   13862
   13864   13863   13865   13865   13869   13870   13865   13869   13867
   13867   13869   13870   13867   13860   13861   13868   13867   13869
   13869   13865   13866   13869   13865   13863   13871   13855   13856
   13873   13875   13876   13873   13875   13882   13873   13871   13872
   13874   13873   13871   13874   13873   13875   13875   13882   13883
   13875   13882   13884   13875   13877   13879   13875   13877   13878
   13875   13877   13880   13875   13873   13871   13877   13880   13881
   13877   13875   13876   13877   13875   13882   13877   13875   13873
   13878   13877   13879   13880   13877   13879   13880   13877   13878
   13882   13875   13876   13884   13886   13887   13884   13886   13901
   13884   13882   13883   13885   13884   13882   13885   13884   13886
   13886   13901   13902   13886   13901   13903   13886   13888   13889
   13886   13888   13890   13886   13888   13894   13886   13884   13882
   13888   13894   13896   13888   13894   13895   13888   13894   13897
   13888   13890   13893   13888   13890   13892   13888   13890   13891
   13888   13886   13887   13888   13886   13901   13888   13886   13884
   13890   13888   13889   13891   13890   13893   13891   13890   13892
   13892   13890   13893   13894   13897   13900   13894   13897   13899
   13894   13897   13898   13894   13888   13889   13894   13888   13890
   13895   13894   13896   13897   13894   13896   13897   13894   13895
   13898   13897   13900   13898   13897   13899   13899   13897   13900
   13901   13886   13887   13903   13905   13906   13903   13905   13918
   13903   13901   13902   13904   13903   13901   13904   13903   13905
   13905   13918   13919   13905   13918   13920   13905   13907   13909
   13905   13907   13908   13905   13907   13910   13905   13903   13901
   13907   13910   13912   13907   13910   13911   13907   13910   13913
   13907   13905   13906   13907   13905   13918   13907   13905   13903
   13908   13907   13909   13910   13913   13914   13910   13913   13915
   13910   13907   13909   13910   13907   13908   13911   13910   13912
   13913   13915   13917   13913   13915   13916   13913   13910   13912
   13913   13910   13911   13915   13913   13914   13916   13915   13917
   13918   13905   13906   13920   13922   13923   13920   13922   13934
   13920   13918   13919   13921   13920   13918   13921   13920   13922
   13922   13934   13935   13922   13934   13936   13922   13924   13925
   13922   13924   13930   13922   13924   13926   13922   13920   13918
   13924   13930   13933   13924   13930   13932   13924   13930   13931
   13924   13926   13929   13924   13926   13928   13924   13926   13927
   13924   13922   13923   13924   13922   13934   13924   13922   13920
   13926   13924   13925   13926   13924   13930   13927   13926   13929
   13927   13926   13928   13928   13926   13929   13930   13924   13925
   13931   13930   13933   13931   13930   13932   13932   13930   13933
   13934   13922   13923   13936   13938   13940   13936   13938   13939
   13936   13938   13941   13936   13934   13935   13937   13936   13934
   13937   13936   13938   13938   13941   13942   13938   13941   13943
   13938   13936   13934   13939   13938   13940   13941   13938   13940
   13941   13938   13939   13943   13945   13946   13943   13945   13965
   13943   13941   13942   13944   13943   13941   13944   13943   13945
   13945   13965   13966   13945   13965   13967   13945   13947   13949
   13945   13947   13948   13945   13947   13950   13945   13943   13941
   13947   13950   13952   13947   13950   13951   13947   13950   13953
   13947   13945   13946   13947   13945   13965   13947   13945   13943
   13948   13947   13949   13950   13953   13955   13950   13953   13954
   13950   13953   13956   13950   13947   13949   13950   13947   13948
   13951   13950   13952   13953   13956   13957   13953   13956   13958
   13953   13950   13952   13953   13950   13951   13954   13953   13955
   13956   13958   13959   13956   13958   13962   13956   13953   13955
   13956   13953   13954   13958   13962   13964   13958   13962   13963
   13958   13956   13957   13960   13959   13958   13960   13959   13961
   13961   13959   13958   13962   13958   13959   13963   13962   13964
   13965   13945   13946   13967   13969   13970   13967   13969   13979
   13967   13965   13966   13968   13967   13965   13968   13967   13969
   13969   13979   13980   13969   13979   13981   13969   13971   13973
   13969   13971   13972   13969   13971   13974   13969   13967   13965
   13971   13974   13975   13971   13974   13976   13971   13969   13970
   13971   13969   13979   13971   13969   13967   13972   13971   13973
   13974   13976   13978   13974   13976   13977   13974   13971   13973
   13974   13971   13972   13976   13974   13975   13977   13976   13978
   13979   13969   13970   13981   13983   13984   13981   13983   13998
   13981   13979   13980   13982   13981   13979   13982   13981   13983
   13983   13998   13999   13983   13998   14000   13983   13985   13986
   13983   13985   13987   13983   13985   13991   13983   13981   13979
   13985   13991   13993   13985   13991   13992   13985   13991   13994
   13985   13987   13990   13985   13987   13989   13985   13987   13988
   13985   13983   13984   13985   13983   13998   13985   13983   13981
   13987   13985   13986   13988   13987   13990   13988   13987   13989
   13989   13987   13990   13991   13994   13997   13991   13994   13996
   13991   13994   13995   13991   13985   13986   13991   13985   13987
   13992   13991   13993   13994   13991   13993   13994   13991   13992
   13995   13994   13997   13995   13994   13996   13996   13994   13997
   13998   13983   13984   14000   14002   14003   14000   14002   14017
   14000   13998   13999   14001   14000   13998   14001   14000   14002
   14002   14017   14018   14002   14017   14019   14002   14004   14005
   14002   14004   14006   14002   14004   14010   14002   14000   13998
   14004   14010   14012   14004   14010   14011   14004   14010   14013
   14004   14006   14009   14004   14006   14008   14004   14006   14007
   14004   14002   14003   14004   14002   14017   14004   14002   14000
   14006   14004   14005   14007   14006   14009   14007   14006   14008
   14008   14006   14009   14010   14013   14016   14010   14013   14015
   14010   14013   14014   14010   14004   14005   14010   14004   14006
   14011   14010   14012   14013   14010   14012   14013   14010   14011
   14014   14013   14016   14014   14013   14015   14015   14013   14016
   14017   14002   14003   14019   14021   14022   14019   14021   14034
   14019   14017   14018   14020   14019   14017   14020   14019   14021
   14021   14034   14035   14021   14034   14036   14021   14023   14025
   14021   14023   14024   14021   14023   14028   14021   14019   14017
   14023   14028   14032   14023   14028   14026   14023   14021   14022
   14023   14021   14034   14023   14021   14019   14024   14023   14025
   14026   14029   14031   14026   14029   14030   14026   14028   14032
   14028   14026   14027   14028   14026   14029   14028   14023   14025
   14028   14023   14024   14029   14026   14027   14030   14029   14031
   14031   14032   14028   14031   14032   14033   14032   14031   14029
   14033   14032   14028   14034   14021   14022   14036   14038   14040
   14036   14038   14039   14036   14038   14041   14036   14034   14035
   14037   14036   14034   14037   14036   14038   14038   14041   14042
   14038   14041   14043   14038   14036   14034   14039   14038   14040
   14041   14038   14040   14041   14038   14039   14043   14045   14046
   14043   14045   14052   14043   14041   14042   14044   14043   14041
   14044   14043   14045   14045   14052   14053   14045   14052   14054
   14045   14047   14049   14045   14047   14048   14045   14047   14050
   14045   14043   14041   14047   14050   14051   14047   14045   14046
   14047   14045   14052   14047   14045   14043   14048   14047   14049
   14050   14047   14049   14050   14047   14048   14052   14045   14046
   14054   14056   14057   14054   14056   14064   14054   14052   14053
   14055   14054   14052   14055   14054   14056   14056   14064   14065
   14056   14064   14066   14056   14058   14060   14056   14058   14059
   14056   14058   14061   14056   14054   14052   14058   14061   14062
   14058   14061   14063   14058   14056   14057   14058   14056   14064
   14058   14056   14054   14059   14058   14060   14061   14058   14060
   14061   14058   14059   14063   14061   14062   14064   14056   14057
   14066   14068   14069   14066   14068   14075   14066   14064   14065
   14067   14066   14064   14067   14066   14068   14068   14075   14076
   14068   14075   14077   14068   14070   14072   14068   14070   14071
   14068   14070   14073   14068   14066   14064   14070   14073   14074
   14070   14068   14069   14070   14068   14075   14070   14068   14066
   14071   14070   14072   14073   14070   14072   14073   14070   14071
   14075   14068   14069   14077   14079   14080   14077   14079   14091
   14077   14075   14076   14078   14077   14075   14078   14077   14079
   14079   14091   14092   14079   14091   14093   14079   14081   14082
   14079   14081   14087   14079   14081   14083   14079   14077   14075
   14081   14087   14090   14081   14087   14089   14081   14087   14088
   14081   14083   14086   14081   14083   14085   14081   14083   14084
   14081   14079   14080   14081   14079   14091   14081   14079   14077
   14083   14081   14082   14083   14081   14087   14084   14083   14086
   14084   14083   14085   14085   14083   14086   14087   14081   14082
   14088   14087   14090   14088   14087   14089   14089   14087   14090
   14091   14079   14080   14093   14095   14096   14093   14095   14113
   14093   14091   14092   14094   14093   14091   14094   14093   14095
   14095   14113   14114   14095   14113   14115   14095   14097   14099
   14095   14097   14098   14095   14097   14100   14095   14093   14091
   14097   14100   14102   14097   14100   14101   14097   14100   14103
   14097   14095   14096   14097   14095   14113   14097   14095   14093
   14098   14097   14099   14100   14103   14105   14100   14103   14104
   14100   14103   14106   14100   14097   14099   14100   14097   14098
   14101   14100   14102   14103   14106   14108   14103   14106   14107
   14103   14106   14109   14103   14100   14102   14103   14100   14101
   14104   14103   14105   14106   14109   14112   14106   14109   14111
   14106   14109   14110   14106   14103   14105   14106   14103   14104
   14107   14106   14108   14109   14106   14108   14109   14106   14107
   14110   14109   14112   14110   14109   14111   14111   14109   14112
   14113   14095   14096   14115   14117   14118   14115   14117   14124
   14115   14113   14114   14116   14115   14113   14116   14115   14117
   14117   14124   14125   14117   14124   14126   14117   14119   14121
   14117   14119   14120   14117   14119   14122   14117   14115   14113
   14119   14122   14123   14119   14117   14118   14119   14117   14124
   14119   14117   14115   14120   14119   14121   14122   14119   14121
   14122   14119   14120   14124   14117   14118   14126   14128   14129
   14126   14128   14134   14126   14124   14125   14127   14126   14124
   14127   14126   14128   14128   14134   14135   14128   14134   14136
   14128   14130   14133   14128   14130   14132   14128   14130   14131
   14128   14126   14124   14130   14128   14129   14130   14128   14134
   14130   14128   14126   14131   14130   14133   14131   14130   14132
   14132   14130   14133   14134   14128   14129   14136   14138   14139
   14136   14138   14149   14136   14134   14135   14137   14136   14134
   14137   14136   14138   14138   14149   14150   14138   14149   14151
   14138   14140   14142   14138   14140   14141   14138   14140   14143
   14138   14136   14134   14140   14143   14145   14140   14143   14144
   14140   14143   14146   14140   14138   14139   14140   14138   14149
   14140   14138   14136   14141   14140   14142   14143   14146   14147
   14143   14146   14148   14143   14140   14142   14143   14140   14141
   14144   14143   14145   14146   14143   14145   14146   14143   14144
   14148   14146   14147   14149   14138   14139   14151   14153   14154
   14151   14153   14171   14151   14149   14150   14152   14151   14149
   14152   14151   14153   14153   14171   14172   14153   14171   14173
   14153   14155   14157   14153   14155   14156   14153   14155   14158
   14153   14151   14149   14155   14158   14160   14155   14158   14159
   14155   14158   14161   14155   14153   14154   14155   14153   14171
   14155   14153   14151   14156   14155   14157   14158   14161   14163
   14158   14161   14162   14158   14161   14164   14158   14155   14157
   14158   14155   14156   14159   14158   14160   14161   14164   14166
   14161   14164   14165   14161   14164   14167   14161   14158   14160
   14161   14158   14159   14162   14161   14163   14164   14167   14170
   14164   14167   14169   14164   14167   14168   14164   14161   14163
   14164   14161   14162   14165   14164   14166   14167   14164   14166
   14167   14164   14165   14168   14167   14170   14168   14167   14169
   14169   14167   14170   14171   14153   14154   14173   14175   14176
   14173   14175   14186   14173   14171   14172   14174   14173   14171
   14174   14173   14175   14175   14186   14187   14175   14186   14188
   14175   14177   14179   14175   14177   14178   14175   14177   14180
   14175   14173   14171   14177   14180   14182   14177   14180   14181
   14177   14180   14183   14177   14175   14176   14177   14175   14186
   14177   14175   14173   14178   14177   14179   14180   14183   14184
   14180   14183   14185   14180   14177   14179   14180   14177   14178
   14181   14180   14182   14183   14180   14182   14183   14180   14181
   14185   14183   14184   14186   14175   14176   14188   14190   14191
   14188   14190   14205   14188   14186   14187   14189   14188   14186
   14189   14188   14190   14190   14205   14206   14190   14205   14207
   14190   14192   14193   14190   14192   14194   14190   14192   14198
   14190   14188   14186   14192   14198   14200   14192   14198   14199
   14192   14198   14201   14192   14194   14197   14192   14194   14196
   14192   14194   14195   14192   14190   14191   14192   14190   14205
   14192   14190   14188   14194   14192   14193   14195   14194   14197
   14195   14194   14196   14196   14194   14197   14198   14201   14204
   14198   14201   14203   14198   14201   14202   14198   14192   14193
   14198   14192   14194   14199   14198   14200   14201   14198   14200
   14201   14198   14199   14202   14201   14204   14202   14201   14203
   14203   14201   14204   14205   14190   14191   14207   14209   14210
   14207   14209   14216   14207   14205   14206   14208   14207   14205
   14208   14207   14209   14209   14216   14217   14209   14216   14218
   14209   14211   14213   14209   14211   14212   14209   14211   14214
   14209   14207   14205   14211   14214   14215   14211   14209   14210
   14211   14209   14216   14211   14209   14207   14212   14211   14213
   14214   14211   14213   14214   14211   14212   14216   14209   14210
   14218   14220   14221   14218   14220   14235   14218   14216   14217
   14219   14218   14216   14219   14218   14220   14220   14235   14236
   14220   14235   14237   14220   14222   14224   14220   14222   14223
   14220   14222   14225   14220   14218   14216   14222   14225   14226
   14222   14225   14231   14222   14225   14227   14222   14220   14221
   14222   14220   14235   14222   14220   14218   14223   14222   14224
   14225   14231   14234   14225   14231   14233   14225   14231   14232
   14225   14227   14230   14225   14227   14229   14225   14227   14228
   14225   14222   14224   14225   14222   14223   14227   14225   14226
   14227   14225   14231   14228   14227   14230   14228   14227   14229
   14229   14227   14230   14231   14225   14226   14232   14231   14234
   14232   14231   14233   14233   14231   14234   14235   14220   14221
   14237   14239   14240   14237   14239   14259   14237   14235   14236
   14238   14237   14235   14238   14237   14239   14239   14259   14260
   14239   14259   14261   14239   14241   14243   14239   14241   14242
   14239   14241   14244   14239   14237   14235   14241   14244   14245
   14241   14244   14250   14241   14239   14240   14241   14239   14259
   14241   14239   14237   14242   14241   14243   14244   14250   14249
   14244   14250   14251   14244   14241   14243   14244   14241   14242
   14245   14247   14248   14245   14247   14249   14246   14245   14244
   14247   14249   14250   14247   14245   14244   14247   14245   14246
   14249   14255   14257   14249   14255   14256   14249   14247   14248
   14250   14251   14253   14250   14251   14252   14250   14244   14245
   14251   14250   14249   14252   14251   14253   14253   14257   14255
   14253   14257   14258   14254   14253   14251   14255   14249   14250
   14255   14249   14247   14256   14255   14257   14257   14253   14251
   14257   14253   14254   14258   14257   14255   14259   14239   14240
   14261   14263   14264   14261   14263   14279   14261   14259   14260
   14262   14261   14259   14262   14261   14263   14263   14279   14280
   14263   14279   14281   14263   14265   14267   14263   14265   14266
   14263   14265   14268   14263   14261   14259   14265   14268   14269
   14265   14268   14275   14265   14263   14264   14265   14263   14279
   14265   14263   14261   14266   14265   14267   14268   14275   14277
   14268   14275   14276   14268   14265   14267   14268   14265   14266
   14269   14271   14273   14269   14271   14272   14270   14269   14268
   14271   14273   14274   14271   14269   14268   14271   14269   14270
   14272   14271   14273   14273   14277   14278   14273   14277   14275
   14275   14277   14278   14275   14268   14269   14276   14275   14277
   14277   14273   14274   14277   14273   14271   14279   14263   14264
   14281   14283   14284   14281   14283   14301   14281   14279   14280
   14282   14281   14279   14282   14281   14283   14283   14301   14302
   14283   14301   14303   14283   14285   14287   14283   14285   14286
   14283   14285   14288   14283   14281   14279   14285   14288   14290
   14285   14288   14289   14285   14288   14291   14285   14283   14284
   14285   14283   14301   14285   14283   14281   14286   14285   14287
   14288   14291   14293   14288   14291   14292   14288   14291   14294
   14288   14285   14287   14288   14285   14286   14289   14288   14290
   14291   14294   14296   14291   14294   14295   14291   14294   14297
   14291   14288   14290   14291   14288   14289   14292   14291   14293
   14294   14297   14300   14294   14297   14299   14294   14297   14298
   14294   14291   14293   14294   14291   14292   14295   14294   14296
   14297   14294   14296   14297   14294   14295   14298   14297   14300
   14298   14297   14299   14299   14297   14300   14301   14283   14284
   14303   14307   14308   14303   14307   14309   14303   14304   14306
   14303   14304   14305   14303   14301   14302   14304   14312   14314
   14304   14312   14313   14304   14303   14301   14305   14304   14306
   14307   14315   14316   14307   14315   14317   14307   14309   14311
   14307   14309   14310   14307   14309   14312   14307   14303   14301
   14307   14303   14304   14309   14312   14314   14309   14312   14313
   14309   14312   14304   14309   14307   14308   14310   14309   14311
   14312   14309   14311   14312   14309   14310   14312   14304   14306
   14312   14304   14305   14312   14304   14303   14313   14312   14314
   14315   14307   14308   14315   14307   14309   14315   14307   14303
   14317   14319   14320   14317   14319   14330   14317   14315   14316
   14318   14317   14315   14318   14317   14319   14319   14330   14331
   14319   14330   14332   14319   14321   14323   14319   14321   14322
   14319   14321   14324   14319   14317   14315   14321   14324   14326
   14321   14324   14325   14321   14324   14327   14321   14319   14320
   14321   14319   14330   14321   14319   14317   14322   14321   14323
   14324   14327   14328   14324   14327   14329   14324   14321   14323
   14324   14321   14322   14325   14324   14326   14327   14324   14326
   14327   14324   14325   14329   14327   14328   14330   14319   14320
   14332   14334   14335   14332   14334   14345   14332   14330   14331
   14333   14332   14330   14333   14332   14334   14334   14345   14346
   14334   14345   14347   14334   14336   14338   14334   14336   14337
   14334   14336   14339   14334   14332   14330   14336   14339   14341
   14336   14339   14340   14336   14339   14342   14336   14334   14335
   14336   14334   14345   14336   14334   14332   14337   14336   14338
   14339   14342   14343   14339   14342   14344   14339   14336   14338
   14339   14336   14337   14340   14339   14341   14342   14339   14341
   14342   14339   14340   14344   14342   14343   14345   14334   14335
   14347   14349   14350   14347   14349   14364   14347   14345   14346
   14348   14347   14345   14348   14347   14349   14349   14364   14365
   14349   14364   14366   14349   14351   14353   14349   14351   14352
   14349   14351   14354   14349   14347   14345   14351   14354   14355
   14351   14354   14360   14351   14354   14356   14351   14349   14350
   14351   14349   14364   14351   14349   14347   14352   14351   14353
   14354   14360   14363   14354   14360   14362   14354   14360   14361
   14354   14356   14359   14354   14356   14358   14354   14356   14357
   14354   14351   14353   14354   14351   14352   14356   14354   14355
   14356   14354   14360   14357   14356   14359   14357   14356   14358
   14358   14356   14359   14360   14354   14355   14361   14360   14363
   14361   14360   14362   14362   14360   14363   14364   14349   14350
   14366   14368   14369   14366   14368   14380   14366   14364   14365
   14367   14366   14364   14367   14366   14368   14368   14380   14381
   14368   14380   14382   14368   14370   14371   14368   14370   14376
   14368   14370   14372   14368   14366   14364   14370   14376   14379
   14370   14376   14378   14370   14376   14377   14370   14372   14375
   14370   14372   14374   14370   14372   14373   14370   14368   14369
   14370   14368   14380   14370   14368   14366   14372   14370   14371
   14372   14370   14376   14373   14372   14375   14373   14372   14374
   14374   14372   14375   14376   14370   14371   14377   14376   14379
   14377   14376   14378   14378   14376   14379   14380   14368   14369
   14382   14384   14385   14382   14384   14392   14382   14380   14381
   14383   14382   14380   14383   14382   14384   14384   14392   14393
   14384   14392   14394   14384   14386   14388   14384   14386   14387
   14384   14386   14389   14384   14382   14380   14386   14389   14390
   14386   14389   14391   14386   14384   14385   14386   14384   14392
   14386   14384   14382   14387   14386   14388   14389   14386   14388
   14389   14386   14387   14391   14389   14390   14392   14384   14385
   14394   14396   14397   14394   14396   14413   14394   14392   14393
   14395   14394   14392   14395   14394   14396   14396   14413   14414
   14396   14413   14415   14396   14398   14400   14396   14398   14399
   14396   14398   14401   14396   14394   14392   14398   14401   14402
   14398   14401   14409   14398   14396   14397   14398   14396   14413
   14398   14396   14394   14399   14398   14400   14401   14409   14411
   14401   14409   14410   14401   14398   14400   14401   14398   14399
   14402   14404   14406   14402   14404   14405   14403   14402   14401
   14404   14402   14401   14404   14402   14403   14405   14404   14406
   14406   14411   14409   14406   14411   14412   14406   14407   14408
   14407   14406   14404   14409   14401   14402   14410   14409   14411
   14411   14406   14404   14411   14406   14407   14412   14411   14409
   14413   14396   14397   14415   14417   14418   14415   14417   14435
   14415   14413   14414   14416   14415   14413   14416   14415   14417
   14417   14435   14436   14417   14435   14437   14417   14419   14421
   14417   14419   14420   14417   14419   14422   14417   14415   14413
   14419   14422   14424   14419   14422   14423   14419   14422   14425
   14419   14417   14418   14419   14417   14435   14419   14417   14415
   14420   14419   14421   14422   14425   14427   14422   14425   14426
   14422   14425   14428   14422   14419   14421   14422   14419   14420
   14423   14422   14424   14425   14428   14430   14425   14428   14429
   14425   14428   14431   14425   14422   14424   14425   14422   14423
   14426   14425   14427   14428   14431   14434   14428   14431   14433
   14428   14431   14432   14428   14425   14427   14428   14425   14426
   14429   14428   14430   14431   14428   14430   14431   14428   14429
   14432   14431   14434   14432   14431   14433   14433   14431   14434
   14435   14417   14418   14437   14439   14440   14437   14439   14446
   14437   14435   14436   14438   14437   14435   14438   14437   14439
   14439   14446   14447   14439   14446   14448   14439   14441   14443
   14439   14441   14442   14439   14441   14444   14439   14437   14435
   14441   14444   14445   14441   14439   14440   14441   14439   14446
   14441   14439   14437   14442   14441   14443   14444   14441   14443
   14444   14441   14442   14446   14439   14440   14448   14450   14451
   14448   14450   14457   14448   14446   14447   14449   14448   14446
   14449   14448   14450   14450   14457   14458   14450   14457   14459
   14450   14452   14454   14450   14452   14453   14450   14452   14455
   14450   14448   14446   14452   14455   14456   14452   14450   14451
   14452   14450   14457   14452   14450   14448   14453   14452   14454
   14455   14452   14454   14455   14452   14453   14457   14450   14451
   14459   14461   14462   14459   14461   14467   14459   14457   14458
   14460   14459   14457   14460   14459   14461   14461   14467   14468
   14461   14467   14469   14461   14463   14466   14461   14463   14465
   14461   14463   14464   14461   14459   14457   14463   14461   14462
   14463   14461   14467   14463   14461   14459   14464   14463   14466
   14464   14463   14465   14465   14463   14466   14467   14461   14462
   14469   14471   14472   14469   14471   14484   14469   14467   14468
   14470   14469   14467   14470   14469   14471   14471   14484   14485
   14471   14484   14486   14471   14473   14475   14471   14473   14474
   14471   14473   14478   14471   14469   14467   14473   14478   14482
   14473   14478   14476   14473   14471   14472   14473   14471   14484
   14473   14471   14469   14474   14473   14475   14476   14479   14481
   14476   14479   14480   14476   14478   14482   14478   14476   14477
   14478   14476   14479   14478   14473   14475   14478   14473   14474
   14479   14476   14477   14480   14479   14481   14481   14482   14478
   14481   14482   14483   14482   14481   14479   14483   14482   14478
   14484   14471   14472   14486   14488   14489   14486   14488   14496
   14486   14484   14485   14487   14486   14484   14487   14486   14488
   14488   14496   14497   14488   14496   14498   14488   14490   14492
   14488   14490   14491   14488   14490   14493   14488   14486   14484
   14490   14493   14494   14490   14493   14495   14490   14488   14489
   14490   14488   14496   14490   14488   14486   14491   14490   14492
   14493   14490   14492   14493   14490   14491   14495   14493   14494
   14496   14488   14489   14498   14500   14501   14498   14500   14520
   14498   14496   14497   14499   14498   14496   14499   14498   14500
   14500   14520   14521   14500   14520   14522   14500   14502   14504
   14500   14502   14503   14500   14502   14505   14500   14498   14496
   14502   14505   14506   14502   14505   14511   14502   14500   14501
   14502   14500   14520   14502   14500   14498   14503   14502   14504
   14505   14511   14510   14505   14511   14512   14505   14502   14504
   14505   14502   14503   14506   14508   14509   14506   14508   14510
   14507   14506   14505   14508   14510   14511   14508   14506   14505
   14508   14506   14507   14510   14516   14518   14510   14516   14517
   14510   14508   14509   14511   14512   14514   14511   14512   14513
   14511   14505   14506   14512   14511   14510   14513   14512   14514
   14514   14518   14516   14514   14518   14519   14515   14514   14512
   14516   14510   14511   14516   14510   14508   14517   14516   14518
   14518   14514   14512   14518   14514   14515   14519   14518   14516
   14520   14500   14501   14522   14524   14525   14522   14524   14536
   14522   14520   14521   14523   14522   14520   14523   14522   14524
   14524   14536   14537   14524   14536   14538   14524   14526   14527
   14524   14526   14532   14524   14526   14528   14524   14522   14520
   14526   14532   14535   14526   14532   14534   14526   14532   14533
   14526   14528   14531   14526   14528   14530   14526   14528   14529
   14526   14524   14525   14526   14524   14536   14526   14524   14522
   14528   14526   14527   14528   14526   14532   14529   14528   14531
   14529   14528   14530   14530   14528   14531   14532   14526   14527
   14533   14532   14535   14533   14532   14534   14534   14532   14535
   14536   14524   14525   14538   14540   14541   14538   14540   14557
   14538   14536   14537   14539   14538   14536   14539   14538   14540
   14540   14557   14558   14540   14557   14559   14540   14542   14544
   14540   14542   14543   14540   14542   14545   14540   14538   14536
   14542   14545   14546   14542   14545   14553   14542   14540   14541
   14542   14540   14557   14542   14540   14538   14543   14542   14544
   14545   14553   14555   14545   14553   14554   14545   14542   14544
   14545   14542   14543   14546   14548   14550   14546   14548   14549
   14547   14546   14545   14548   14546   14545   14548   14546   14547
   14549   14548   14550   14550   14555   14553   14550   14555   14556
   14550   14551   14552   14551   14550   14548   14553   14545   14546
   14554   14553   14555   14555   14550   14548   14555   14550   14551
   14556   14555   14553   14557   14540   14541   14559   14561   14562
   14559   14561   14572   14559   14557   14558   14560   14559   14557
   14560   14559   14561   14561   14563   14565   14561   14563   14564
   14561   14563   14566   14561   14559   14557   14563   14566   14568
   14563   14566   14567   14563   14566   14569   14563   14561   14562
   14563   14561   14572   14563   14561   14559   14564   14563   14565
   14566   14569   14570   14566   14569   14571   14566   14563   14565
   14566   14563   14564   14567   14566   14568   14569   14566   14568
   14569   14566   14567   14571   14569   14570   14572   14561   14562
   14573   14572   14561   14574   14572   14561   14574   14572   14573
   14575   14579   14580   14575   14579   14589   14576   14575   14579
   14576   14575   14578   14576   14575   14577   14577   14575   14579
   14577   14575   14578   14578   14575   14579   14579   14589   14590
   14579   14589   14591   14579   14581   14582   14579   14581   14585
   14579   14581   14583   14581   14585   14588   14581   14585   14587
   14581   14585   14586   14581   14583   14584   14581   14579   14580
   14581   14579   14589   14581   14579   14575   14583   14581   14582
   14583   14581   14585   14585   14581   14582   14586   14585   14588
   14586   14585   14587   14587   14585   14588   14589   14579   14580
   14591   14593   14595   14591   14593   14594   14591   14593   14596
   14591   14589   14590   14592   14591   14589   14592   14591   14593
   14593   14596   14597   14593   14596   14598   14593   14591   14589
   14594   14593   14595   14596   14593   14595   14596   14593   14594
   14598   14600   14601   14598   14600   14606   14598   14596   14597
   14599   14598   14596   14599   14598   14600   14600   14606   14607
   14600   14606   14608   14600   14602   14605   14600   14602   14604
   14600   14602   14603   14600   14598   14596   14602   14600   14601
   14602   14600   14606   14602   14600   14598   14603   14602   14605
   14603   14602   14604   14604   14602   14605   14606   14600   14601
   14608   14610   14611   14608   14610   14623   14608   14606   14607
   14609   14608   14606   14609   14608   14610   14610   14623   14624
   14610   14623   14625   14610   14612   14614   14610   14612   14613
   14610   14612   14617   14610   14608   14606   14612   14617   14621
   14612   14617   14615   14612   14610   14611   14612   14610   14623
   14612   14610   14608   14613   14612   14614   14615   14618   14620
   14615   14618   14619   14615   14617   14621   14617   14615   14616
   14617   14615   14618   14617   14612   14614   14617   14612   14613
   14618   14615   14616   14619   14618   14620   14620   14621   14617
   14620   14621   14622   14621   14620   14618   14622   14621   14617
   14623   14610   14611   14625   14627   14628   14625   14627   14638
   14625   14623   14624   14626   14625   14623   14626   14625   14627
   14627   14638   14639   14627   14638   14640   14627   14629   14631
   14627   14629   14630   14627   14629   14632   14627   14625   14623
   14629   14632   14634   14629   14632   14633   14629   14632   14635
   14629   14627   14628   14629   14627   14638   14629   14627   14625
   14630   14629   14631   14632   14635   14636   14632   14635   14637
   14632   14629   14631   14632   14629   14630   14633   14632   14634
   14635   14632   14634   14635   14632   14633   14637   14635   14636
   14638   14627   14628   14640   14642   14643   14640   14642   14662
   14640   14638   14639   14641   14640   14638   14641   14640   14642
   14642   14662   14663   14642   14662   14664   14642   14644   14646
   14642   14644   14645   14642   14644   14647   14642   14640   14638
   14644   14647   14649   14644   14647   14648   14644   14647   14650
   14644   14642   14643   14644   14642   14662   14644   14642   14640
   14645   14644   14646   14647   14650   14652   14647   14650   14651
   14647   14650   14653   14647   14644   14646   14647   14644   14645
   14648   14647   14649   14650   14653   14654   14650   14653   14655
   14650   14647   14649   14650   14647   14648   14651   14650   14652
   14653   14655   14656   14653   14655   14659   14653   14650   14652
   14653   14650   14651   14655   14659   14661   14655   14659   14660
   14655   14653   14654   14657   14656   14655   14657   14656   14658
   14658   14656   14655   14659   14655   14656   14660   14659   14661
   14662   14642   14643   14664   14666   14667   14664   14666   14676
   14664   14662   14663   14665   14664   14662   14665   14664   14666
   14666   14676   14677   14666   14676   14678   14666   14668   14669
   14666   14668   14672   14666   14668   14670   14666   14664   14662
   14668   14672   14675   14668   14672   14674   14668   14672   14673
   14668   14670   14671   14668   14666   14667   14668   14666   14676
   14668   14666   14664   14670   14668   14669   14670   14668   14672
   14672   14668   14669   14673   14672   14675   14673   14672   14674
   14674   14672   14675   14676   14666   14667   14678   14680   14681
   14678   14680   14696   14678   14676   14677   14679   14678   14676
   14679   14678   14680   14680   14696   14697   14680   14696   14698
   14680   14682   14684   14680   14682   14683   14680   14682   14685
   14680   14678   14676   14682   14685   14686   14682   14685   14692
   14682   14680   14681   14682   14680   14696   14682   14680   14678
   14683   14682   14684   14685   14692   14694   14685   14692   14693
   14685   14682   14684   14685   14682   14683   14686   14688   14690
   14686   14688   14689   14687   14686   14685   14688   14690   14691
   14688   14686   14685   14688   14686   14687   14689   14688   14690
   14690   14694   14695   14690   14694   14692   14692   14694   14695
   14692   14685   14686   14693   14692   14694   14694   14690   14691
   14694   14690   14688   14696   14680   14681   14698   14700   14701
   14698   14700   14715   14698   14696   14697   14699   14698   14696
   14699   14698   14700   14700   14715   14716   14700   14715   14717
   14700   14702   14704   14700   14702   14703   14700   14702   14705
   14700   14698   14696   14702   14705   14706   14702   14705   14711
   14702   14705   14707   14702   14700   14701   14702   14700   14715
   14702   14700   14698   14703   14702   14704   14705   14711   14714
   14705   14711   14713   14705   14711   14712   14705   14707   14710
   14705   14707   14709   14705   14707   14708   14705   14702   14704
   14705   14702   14703   14707   14705   14706   14707   14705   14711
   14708   14707   14710   14708   14707   14709   14709   14707   14710
   14711   14705   14706   14712   14711   14714   14712   14711   14713
   14713   14711   14714   14715   14700   14701   14717   14719   14720
   14717   14719   14725   14717   14715   14716   14718   14717   14715
   14718   14717   14719   14719   14725   14726   14719   14725   14727
   14719   14721   14724   14719   14721   14723   14719   14721   14722
   14719   14717   14715   14721   14719   14720   14721   14719   14725
   14721   14719   14717   14722   14721   14724   14722   14721   14723
   14723   14721   14724   14725   14719   14720   14727   14729   14730
   14727   14729   14741   14727   14725   14726   14728   14727   14725
   14728   14727   14729   14729   14741   14742   14729   14741   14743
   14729   14731   14732   14729   14731   14737   14729   14731   14733
   14729   14727   14725   14731   14737   14740   14731   14737   14739
   14731   14737   14738   14731   14733   14736   14731   14733   14735
   14731   14733   14734   14731   14729   14730   14731   14729   14741
   14731   14729   14727   14733   14731   14732   14733   14731   14737
   14734   14733   14736   14734   14733   14735   14735   14733   14736
   14737   14731   14732   14738   14737   14740   14738   14737   14739
   14739   14737   14740   14741   14729   14730   14743   14745   14746
   14743   14745   14763   14743   14741   14742   14744   14743   14741
   14744   14743   14745   14745   14763   14764   14745   14763   14765
   14745   14747   14749   14745   14747   14748   14745   14747   14750
   14745   14743   14741   14747   14750   14752   14747   14750   14751
   14747   14750   14753   14747   14745   14746   14747   14745   14763
   14747   14745   14743   14748   14747   14749   14750   14753   14755
   14750   14753   14754   14750   14753   14756   14750   14747   14749
   14750   14747   14748   14751   14750   14752   14753   14756   14758
   14753   14756   14757   14753   14756   14759   14753   14750   14752
   14753   14750   14751   14754   14753   14755   14756   14759   14762
   14756   14759   14761   14756   14759   14760   14756   14753   14755
   14756   14753   14754   14757   14756   14758   14759   14756   14758
   14759   14756   14757   14760   14759   14762   14760   14759   14761
   14761   14759   14762   14763   14745   14746   14765   14769   14770
   14765   14769   14771   14765   14766   14768   14765   14766   14767
   14765   14763   14764   14766   14774   14776   14766   14774   14775
   14766   14765   14763   14767   14766   14768   14769   14777   14778
   14769   14777   14779   14769   14771   14773   14769   14771   14772
   14769   14771   14774   14769   14765   14763   14769   14765   14766
   14771   14774   14776   14771   14774   14775   14771   14774   14766
   14771   14769   14770   14772   14771   14773   14774   14771   14773
   14774   14771   14772   14774   14766   14768   14774   14766   14767
   14774   14766   14765   14775   14774   14776   14777   14769   14770
   14777   14769   14771   14777   14769   14765   14779   14781   14782
   14779   14781   14789   14779   14777   14778   14780   14779   14777
   14780   14779   14781   14781   14789   14790   14781   14789   14791
   14781   14783   14785   14781   14783   14784   14781   14783   14786
   14781   14779   14777   14783   14786   14787   14783   14786   14788
   14783   14781   14782   14783   14781   14789   14783   14781   14779
   14784   14783   14785   14786   14783   14785   14786   14783   14784
   14788   14786   14787   14789   14781   14782   14791   14793   14795
   14791   14793   14794   14791   14793   14796   14791   14789   14790
   14792   14791   14789   14792   14791   14793   14793   14796   14797
   14793   14796   14798   14793   14791   14789   14794   14793   14795
   14796   14793   14795   14796   14793   14794   14798   14800   14801
   14798   14800   14812   14798   14796   14797   14799   14798   14796
   14799   14798   14800   14800   14812   14813   14800   14812   14814
   14800   14802   14803   14800   14802   14808   14800   14802   14804
   14800   14798   14796   14802   14808   14811   14802   14808   14810
   14802   14808   14809   14802   14804   14807   14802   14804   14806
   14802   14804   14805   14802   14800   14801   14802   14800   14812
   14802   14800   14798   14804   14802   14803   14804   14802   14808
   14805   14804   14807   14805   14804   14806   14806   14804   14807
   14808   14802   14803   14809   14808   14811   14809   14808   14810
   14810   14808   14811   14812   14800   14801   14814   14816   14817
   14814   14816   14829   14814   14812   14813   14815   14814   14812
   14815   14814   14816   14816   14829   14830   14816   14829   14831
   14816   14818   14820   14816   14818   14819   14816   14818   14821
   14816   14814   14812   14818   14821   14823   14818   14821   14822
   14818   14821   14824   14818   14816   14817   14818   14816   14829
   14818   14816   14814   14819   14818   14820   14821   14824   14825
   14821   14824   14826   14821   14818   14820   14821   14818   14819
   14822   14821   14823   14824   14826   14828   14824   14826   14827
   14824   14821   14823   14824   14821   14822   14826   14824   14825
   14827   14826   14828   14829   14816   14817   14831   14833   14834
   14831   14833   14853   14831   14829   14830   14832   14831   14829
   14832   14831   14833   14833   14853   14854   14833   14853   14855
   14833   14835   14837   14833   14835   14836   14833   14835   14838
   14833   14831   14829   14835   14838   14840   14835   14838   14839
   14835   14838   14841   14835   14833   14834   14835   14833   14853
   14835   14833   14831   14836   14835   14837   14838   14841   14843
   14838   14841   14842   14838   14841   14844   14838   14835   14837
   14838   14835   14836   14839   14838   14840   14841   14844   14845
   14841   14844   14846   14841   14838   14840   14841   14838   14839
   14842   14841   14843   14844   14846   14847   14844   14846   14850
   14844   14841   14843   14844   14841   14842   14846   14850   14852
   14846   14850   14851   14846   14844   14845   14848   14847   14846
   14848   14847   14849   14849   14847   14846   14850   14846   14847
   14851   14850   14852   14853   14833   14834   14855   14857   14858
   14855   14857   14877   14855   14853   14854   14856   14855   14853
   14856   14855   14857   14857   14877   14878   14857   14877   14879
   14857   14859   14861   14857   14859   14860   14857   14859   14862
   14857   14855   14853   14859   14862   14864   14859   14862   14863
   14859   14862   14865   14859   14857   14858   14859   14857   14877
   14859   14857   14855   14860   14859   14861   14862   14865   14867
   14862   14865   14866   14862   14865   14868   14862   14859   14861
   14862   14859   14860   14863   14862   14864   14865   14868   14869
   14865   14868   14870   14865   14862   14864   14865   14862   14863
   14866   14865   14867   14868   14870   14871   14868   14870   14874
   14868   14865   14867   14868   14865   14866   14870   14874   14876
   14870   14874   14875   14870   14868   14869   14872   14871   14870
   14872   14871   14873   14873   14871   14870   14874   14870   14871
   14875   14874   14876   14877   14857   14858   14879   14881   14882
   14879   14881   14896   14879   14877   14878   14880   14879   14877
   14880   14879   14881   14881   14896   14897   14881   14896   14898
   14881   14883   14885   14881   14883   14884   14881   14883   14886
   14881   14879   14877   14883   14886   14887   14883   14886   14892
   14883   14886   14888   14883   14881   14882   14883   14881   14896
   14883   14881   14879   14884   14883   14885   14886   14892   14895
   14886   14892   14894   14886   14892   14893   14886   14888   14891
   14886   14888   14890   14886   14888   14889   14886   14883   14885
   14886   14883   14884   14888   14886   14887   14888   14886   14892
   14889   14888   14891   14889   14888   14890   14890   14888   14891
   14892   14886   14887   14893   14892   14895   14893   14892   14894
   14894   14892   14895   14896   14881   14882   14898   14900   14901
   14898   14900   14912   14898   14896   14897   14899   14898   14896
   14899   14898   14900   14900   14912   14913   14900   14912   14914
   14900   14902   14903   14900   14902   14908   14900   14902   14904
   14900   14898   14896   14902   14908   14911   14902   14908   14910
   14902   14908   14909   14902   14904   14907   14902   14904   14906
   14902   14904   14905   14902   14900   14901   14902   14900   14912
   14902   14900   14898   14904   14902   14903   14904   14902   14908
   14905   14904   14907   14905   14904   14906   14906   14904   14907
   14908   14902   14903   14909   14908   14911   14909   14908   14910
   14910   14908   14911   14912   14900   14901   14914   14916   14918
   14914   14916   14917   14914   14916   14919   14914   14912   14913
   14915   14914   14912   14915   14914   14916   14916   14919   14920
   14916   14919   14921   14916   14914   14912   14917   14916   14918
   14919   14916   14918   14919   14916   14917   14921   14923   14924
   14921   14923   14934   14921   14919   14920   14922   14921   14919
   14922   14921   14923   14923   14934   14935   14923   14934   14936
   14923   14925   14927   14923   14925   14926   14923   14925   14928
   14923   14921   14919   14925   14928   14930   14925   14928   14929
   14925   14928   14931   14925   14923   14924   14925   14923   14934
   14925   14923   14921   14926   14925   14927   14928   14931   14932
   14928   14931   14933   14928   14925   14927   14928   14925   14926
   14929   14928   14930   14931   14928   14930   14931   14928   14929
   14933   14931   14932   14934   14923   14924   14936   14938   14939
   14936   14938   14953   14936   14934   14935   14937   14936   14934
   14937   14936   14938   14938   14953   14954   14938   14953   14955
   14938   14940   14941   14938   14940   14942   14938   14940   14946
   14938   14936   14934   14940   14946   14948   14940   14946   14947
   14940   14946   14949   14940   14942   14945   14940   14942   14944
   14940   14942   14943   14940   14938   14939   14940   14938   14953
   14940   14938   14936   14942   14940   14941   14943   14942   14945
   14943   14942   14944   14944   14942   14945   14946   14949   14952
   14946   14949   14951   14946   14949   14950   14946   14940   14941
   14946   14940   14942   14947   14946   14948   14949   14946   14948
   14949   14946   14947   14950   14949   14952   14950   14949   14951
   14951   14949   14952   14953   14938   14939   14955   14957   14958
   14955   14957   14969   14955   14953   14954   14956   14955   14953
   14956   14955   14957   14957   14969   14970   14957   14969   14971
   14957   14959   14960   14957   14959   14965   14957   14959   14961
   14957   14955   14953   14959   14965   14968   14959   14965   14967
   14959   14965   14966   14959   14961   14964   14959   14961   14963
   14959   14961   14962   14959   14957   14958   14959   14957   14969
   14959   14957   14955   14961   14959   14960   14961   14959   14965
   14962   14961   14964   14962   14961   14963   14963   14961   14964
   14965   14959   14960   14966   14965   14968   14966   14965   14967
   14967   14965   14968   14969   14957   14958   14971   14973   14974
   14971   14973   14993   14971   14969   14970   14972   14971   14969
   14972   14971   14973   14973   14993   14994   14973   14993   14995
   14973   14975   14977   14973   14975   14976   14973   14975   14978
   14973   14971   14969   14975   14978   14980   14975   14978   14979
   14975   14978   14981   14975   14973   14974   14975   14973   14993
   14975   14973   14971   14976   14975   14977   14978   14981   14983
   14978   14981   14982   14978   14981   14984   14978   14975   14977
   14978   14975   14976   14979   14978   14980   14981   14984   14985
   14981   14984   14986   14981   14978   14980   14981   14978   14979
   14982   14981   14983   14984   14986   14987   14984   14986   14990
   14984   14981   14983   14984   14981   14982   14986   14990   14992
   14986   14990   14991   14986   14984   14985   14988   14987   14986
   14988   14987   14989   14989   14987   14986   14990   14986   14987
   14991   14990   14992   14993   14973   14974   14995   14997   14998
   14995   14997   15017   14995   14993   14994   14996   14995   14993
   14996   14995   14997   14997   15017   15018   14997   15017   15019
   14997   14999   15001   14997   14999   15000   14997   14999   15002
   14997   14995   14993   14999   15002   15004   14999   15002   15003
   14999   15002   15005   14999   14997   14998   14999   14997   15017
   14999   14997   14995   15000   14999   15001   15002   15005   15007
   15002   15005   15006   15002   15005   15008   15002   14999   15001
   15002   14999   15000   15003   15002   15004   15005   15008   15009
   15005   15008   15010   15005   15002   15004   15005   15002   15003
   15006   15005   15007   15008   15010   15011   15008   15010   15014
   15008   15005   15007   15008   15005   15006   15010   15014   15016
   15010   15014   15015   15010   15008   15009   15012   15011   15010
   15012   15011   15013   15013   15011   15010   15014   15010   15011
   15015   15014   15016   15017   14997   14998   15019   15021   15022
   15019   15021   15037   15019   15017   15018   15020   15019   15017
   15020   15019   15021   15021   15037   15038   15021   15037   15039
   15021   15023   15025   15021   15023   15024   15021   15023   15026
   15021   15019   15017   15023   15026   15027   15023   15026   15033
   15023   15021   15022   15023   15021   15037   15023   15021   15019
   15024   15023   15025   15026   15033   15035   15026   15033   15034
   15026   15023   15025   15026   15023   15024   15027   15029   15031
   15027   15029   15030   15028   15027   15026   15029   15031   15032
   15029   15027   15026   15029   15027   15028   15030   15029   15031
   15031   15035   15036   15031   15035   15033   15033   15035   15036
   15033   15026   15027   15034   15033   15035   15035   15031   15032
   15035   15031   15029   15037   15021   15022   15039   15041   15042
   15039   15041   15052   15039   15037   15038   15040   15039   15037
   15040   15039   15041   15041   15052   15053   15041   15052   15054
   15041   15043   15045   15041   15043   15044   15041   15043   15046
   15041   15039   15037   15043   15046   15048   15043   15046   15047
   15043   15046   15049   15043   15041   15042   15043   15041   15052
   15043   15041   15039   15044   15043   15045   15046   15049   15050
   15046   15049   15051   15046   15043   15045   15046   15043   15044
   15047   15046   15048   15049   15046   15048   15049   15046   15047
   15051   15049   15050   15052   15041   15042   15054   15056   15057
   15054   15056   15076   15054   15052   15053   15055   15054   15052
   15055   15054   15056   15056   15076   15077   15056   15076   15078
   15056   15058   15060   15056   15058   15059   15056   15058   15061
   15056   15054   15052   15058   15061   15063   15058   15061   15062
   15058   15061   15064   15058   15056   15057   15058   15056   15076
   15058   15056   15054   15059   15058   15060   15061   15064   15066
   15061   15064   15065   15061   15064   15067   15061   15058   15060
   15061   15058   15059   15062   15061   15063   15064   15067   15068
   15064   15067   15069   15064   15061   15063   15064   15061   15062
   15065   15064   15066   15067   15069   15070   15067   15069   15073
   15067   15064   15066   15067   15064   15065   15069   15073   15075
   15069   15073   15074   15069   15067   15068   15071   15070   15069
   15071   15070   15072   15072   15070   15069   15073   15069   15070
   15074   15073   15075   15076   15056   15057   15078   15080   15081
   15078   15080   15098   15078   15076   15077   15079   15078   15076
   15079   15078   15080   15080   15098   15099   15080   15098   15100
   15080   15082   15084   15080   15082   15083   15080   15082   15085
   15080   15078   15076   15082   15085   15087   15082   15085   15086
   15082   15085   15088   15082   15080   15081   15082   15080   15098
   15082   15080   15078   15083   15082   15084   15085   15088   15090
   15085   15088   15089   15085   15088   15091   15085   15082   15084
   15085   15082   15083   15086   15085   15087   15088   15091   15093
   15088   15091   15092   15088   15091   15094   15088   15085   15087
   15088   15085   15086   15089   15088   15090   15091   15094   15097
   15091   15094   15096   15091   15094   15095   15091   15088   15090
   15091   15088   15089   15092   15091   15093   15094   15091   15093
   15094   15091   15092   15095   15094   15097   15095   15094   15096
   15096   15094   15097   15098   15080   15081   15100   15102   15104
   15100   15102   15103   15100   15102   15105   15100   15098   15099
   15101   15100   15098   15101   15100   15102   15102   15105   15106
   15102   15105   15107   15102   15100   15098   15103   15102   15104
   15105   15102   15104   15105   15102   15103   15107   15109   15110
   15107   15109   15125   15107   15105   15106   15108   15107   15105
   15108   15107   15109   15109   15125   15126   15109   15125   15127
   15109   15111   15113   15109   15111   15112   15109   15111   15114
   15109   15107   15105   15111   15114   15115   15111   15114   15121
   15111   15109   15110   15111   15109   15125   15111   15109   15107
   15112   15111   15113   15114   15121   15123   15114   15121   15122
   15114   15111   15113   15114   15111   15112   15115   15117   15119
   15115   15117   15118   15116   15115   15114   15117   15119   15120
   15117   15115   15114   15117   15115   15116   15118   15117   15119
   15119   15123   15124   15119   15123   15121   15121   15123   15124
   15121   15114   15115   15122   15121   15123   15123   15119   15120
   15123   15119   15117   15125   15109   15110   15127   15129   15130
   15127   15129   15147   15127   15125   15126   15128   15127   15125
   15128   15127   15129   15129   15147   15148   15129   15147   15149
   15129   15131   15133   15129   15131   15132   15129   15131   15134
   15129   15127   15125   15131   15134   15136   15131   15134   15135
   15131   15134   15137   15131   15129   15130   15131   15129   15147
   15131   15129   15127   15132   15131   15133   15134   15137   15139
   15134   15137   15138   15134   15137   15140   15134   15131   15133
   15134   15131   15132   15135   15134   15136   15137   15140   15142
   15137   15140   15141   15137   15140   15143   15137   15134   15136
   15137   15134   15135   15138   15137   15139   15140   15143   15146
   15140   15143   15145   15140   15143   15144   15140   15137   15139
   15140   15137   15138   15141   15140   15142   15143   15140   15142
   15143   15140   15141   15144   15143   15146   15144   15143   15145
   15145   15143   15146   15147   15129   15130   15149   15151   15152
   15149   15151   15166   15149   15147   15148   15150   15149   15147
   15150   15149   15151   15151   15166   15167   15151   15166   15168
   15151   15153   15155   15151   15153   15154   15151   15153   15156
   15151   15149   15147   15153   15156   15157   15153   15156   15162
   15153   15156   15158   15153   15151   15152   15153   15151   15166
   15153   15151   15149   15154   15153   15155   15156   15162   15165
   15156   15162   15164   15156   15162   15163   15156   15158   15161
   15156   15158   15160   15156   15158   15159   15156   15153   15155
   15156   15153   15154   15158   15156   15157   15158   15156   15162
   15159   15158   15161   15159   15158   15160   15160   15158   15161
   15162   15156   15157   15163   15162   15165   15163   15162   15164
   15164   15162   15165   15166   15151   15152   15168   15170   15171
   15168   15170   15182   15168   15166   15167   15169   15168   15166
   15169   15168   15170   15170   15182   15183   15170   15182   15184
   15170   15172   15173   15170   15172   15178   15170   15172   15174
   15170   15168   15166   15172   15178   15181   15172   15178   15180
   15172   15178   15179   15172   15174   15177   15172   15174   15176
   15172   15174   15175   15172   15170   15171   15172   15170   15182
   15172   15170   15168   15174   15172   15173   15174   15172   15178
   15175   15174   15177   15175   15174   15176   15176   15174   15177
   15178   15172   15173   15179   15178   15181   15179   15178   15180
   15180   15178   15181   15182   15170   15171   15184   15186   15187
   15184   15186   15192   15184   15182   15183   15185   15184   15182
   15185   15184   15186   15186   15192   15193   15186   15192   15194
   15186   15188   15191   15186   15188   15190   15186   15188   15189
   15186   15184   15182   15188   15186   15187   15188   15186   15192
   15188   15186   15184   15189   15188   15191   15189   15188   15190
   15190   15188   15191   15192   15186   15187   15194   15196   15197
   15194   15196   15211   15194   15192   15193   15195   15194   15192
   15195   15194   15196   15196   15211   15212   15196   15211   15213
   15196   15198   15200   15196   15198   15199   15196   15198   15201
   15196   15194   15192   15198   15201   15202   15198   15201   15207
   15198   15201   15203   15198   15196   15197   15198   15196   15211
   15198   15196   15194   15199   15198   15200   15201   15207   15210
   15201   15207   15209   15201   15207   15208   15201   15203   15206
   15201   15203   15205   15201   15203   15204   15201   15198   15200
   15201   15198   15199   15203   15201   15202   15203   15201   15207
   15204   15203   15206   15204   15203   15205   15205   15203   15206
   15207   15201   15202   15208   15207   15210   15208   15207   15209
   15209   15207   15210   15211   15196   15197   15213   15215   15216
   15213   15215   15233   15213   15211   15212   15214   15213   15211
   15214   15213   15215   15215   15233   15234   15215   15233   15235
   15215   15217   15219   15215   15217   15218   15215   15217   15220
   15215   15213   15211   15217   15220   15222   15217   15220   15221
   15217   15220   15223   15217   15215   15216   15217   15215   15233
   15217   15215   15213   15218   15217   15219   15220   15223   15225
   15220   15223   15224   15220   15223   15226   15220   15217   15219
   15220   15217   15218   15221   15220   15222   15223   15226   15228
   15223   15226   15227   15223   15226   15229   15223   15220   15222
   15223   15220   15221   15224   15223   15225   15226   15229   15232
   15226   15229   15231   15226   15229   15230   15226   15223   15225
   15226   15223   15224   15227   15226   15228   15229   15226   15228
   15229   15226   15227   15230   15229   15232   15230   15229   15231
   15231   15229   15232   15233   15215   15216   15235   15237   15238
   15235   15237   15252   15235   15233   15234   15236   15235   15233
   15236   15235   15237   15237   15252   15253   15237   15252   15254
   15237   15239   15241   15237   15239   15240   15237   15239   15242
   15237   15235   15233   15239   15242   15243   15239   15242   15248
   15239   15242   15244   15239   15237   15238   15239   15237   15252
   15239   15237   15235   15240   15239   15241   15242   15248   15251
   15242   15248   15250   15242   15248   15249   15242   15244   15247
   15242   15244   15246   15242   15244   15245   15242   15239   15241
   15242   15239   15240   15244   15242   15243   15244   15242   15248
   15245   15244   15247   15245   15244   15246   15246   15244   15247
   15248   15242   15243   15249   15248   15251   15249   15248   15250
   15250   15248   15251   15252   15237   15238   15254   15256   15257
   15254   15256   15268   15254   15252   15253   15255   15254   15252
   15255   15254   15256   15256   15268   15269   15256   15268   15270
   15256   15258   15259   15256   15258   15264   15256   15258   15260
   15256   15254   15252   15258   15264   15267   15258   15264   15266
   15258   15264   15265   15258   15260   15263   15258   15260   15262
   15258   15260   15261   15258   15256   15257   15258   15256   15268
   15258   15256   15254   15260   15258   15259   15260   15258   15264
   15261   15260   15263   15261   15260   15262   15262   15260   15263
   15264   15258   15259   15265   15264   15267   15265   15264   15266
   15266   15264   15267   15268   15256   15257   15270   15272   15273
   15270   15272   15285   15270   15268   15269   15271   15270   15268
   15271   15270   15272   15272   15285   15286   15272   15285   15287
   15272   15274   15276   15272   15274   15275   15272   15274   15277
   15272   15270   15268   15274   15277   15279   15274   15277   15278
   15274   15277   15280   15274   15272   15273   15274   15272   15285
   15274   15272   15270   15275   15274   15276   15277   15280   15281
   15277   15280   15282   15277   15274   15276   15277   15274   15275
   15278   15277   15279   15280   15282   15284   15280   15282   15283
   15280   15277   15279   15280   15277   15278   15282   15280   15281
   15283   15282   15284   15285   15272   15273   15287   15289   15290
   15287   15289   15295   15287   15285   15286   15288   15287   15285
   15288   15287   15289   15289   15295   15296   15289   15295   15297
   15289   15291   15294   15289   15291   15293   15289   15291   15292
   15289   15287   15285   15291   15289   15290   15291   15289   15295
   15291   15289   15287   15292   15291   15294   15292   15291   15293
   15293   15291   15294   15295   15289   15290   15297   15299   15300
   15297   15299   15306   15297   15295   15296   15298   15297   15295
   15298   15297   15299   15299   15306   15307   15299   15306   15308
   15299   15301   15303   15299   15301   15302   15299   15301   15304
   15299   15297   15295   15301   15304   15305   15301   15299   15300
   15301   15299   15306   15301   15299   15297   15302   15301   15303
   15304   15301   15303   15304   15301   15302   15306   15299   15300
   15308   15310   15311   15308   15310   15321   15308   15306   15307
   15309   15308   15306   15309   15308   15310   15310   15321   15322
   15310   15321   15323   15310   15312   15314   15310   15312   15313
   15310   15312   15315   15310   15308   15306   15312   15315   15317
   15312   15315   15316   15312   15315   15318   15312   15310   15311
   15312   15310   15321   15312   15310   15308   15313   15312   15314
   15315   15318   15319   15315   15318   15320   15315   15312   15314
   15315   15312   15313   15316   15315   15317   15318   15315   15317
   15318   15315   15316   15320   15318   15319   15321   15310   15311
   15323   15325   15326   15323   15325   15336   15323   15321   15322
   15324   15323   15321   15324   15323   15325   15325   15336   15337
   15325   15336   15338   15325   15327   15329   15325   15327   15328
   15325   15327   15330   15325   15323   15321   15327   15330   15332
   15327   15330   15331   15327   15330   15333   15327   15325   15326
   15327   15325   15336   15327   15325   15323   15328   15327   15329
   15330   15333   15334   15330   15333   15335   15330   15327   15329
   15330   15327   15328   15331   15330   15332   15333   15330   15332
   15333   15330   15331   15335   15333   15334   15336   15325   15326
   15338   15340   15341   15338   15340   15355   15338   15336   15337
   15339   15338   15336   15339   15338   15340   15340   15355   15356
   15340   15355   15357   15340   15342   15344   15340   15342   15343
   15340   15342   15345   15340   15338   15336   15342   15345   15346
   15342   15345   15351   15342   15345   15347   15342   15340   15341
   15342   15340   15355   15342   15340   15338   15343   15342   15344
   15345   15351   15354   15345   15351   15353   15345   15351   15352
   15345   15347   15350   15345   15347   15349   15345   15347   15348
   15345   15342   15344   15345   15342   15343   15347   15345   15346
   15347   15345   15351   15348   15347   15350   15348   15347   15349
   15349   15347   15350   15351   15345   15346   15352   15351   15354
   15352   15351   15353   15353   15351   15354   15355   15340   15341
   15357   15359   15360   15357   15359   15374   15357   15355   15356
   15358   15357   15355   15358   15357   15359   15359   15374   15375
   15359   15374   15376   15359   15361   15363   15359   15361   15362
   15359   15361   15364   15359   15357   15355   15361   15364   15365
   15361   15364   15370   15361   15364   15366   15361   15359   15360
   15361   15359   15374   15361   15359   15357   15362   15361   15363
   15364   15370   15373   15364   15370   15372   15364   15370   15371
   15364   15366   15369   15364   15366   15368   15364   15366   15367
   15364   15361   15363   15364   15361   15362   15366   15364   15365
   15366   15364   15370   15367   15366   15369   15367   15366   15368
   15368   15366   15369   15370   15364   15365   15371   15370   15373
   15371   15370   15372   15372   15370   15373   15374   15359   15360
   15376   15378   15379   15376   15378   15398   15376   15374   15375
   15377   15376   15374   15377   15376   15378   15378   15398   15399
   15378   15398   15400   15378   15380   15382   15378   15380   15381
   15378   15380   15383   15378   15376   15374   15380   15383   15385
   15380   15383   15384   15380   15383   15386   15380   15378   15379
   15380   15378   15398   15380   15378   15376   15381   15380   15382
   15383   15386   15388   15383   15386   15387   15383   15386   15389
   15383   15380   15382   15383   15380   15381   15384   15383   15385
   15386   15389   15390   15386   15389   15391   15386   15383   15385
   15386   15383   15384   15387   15386   15388   15389   15391   15392
   15389   15391   15395   15389   15386   15388   15389   15386   15387
   15391   15395   15397   15391   15395   15396   15391   15389   15390
   15393   15392   15391   15393   15392   15394   15394   15392   15391
   15395   15391   15392   15396   15395   15397   15398   15378   15379
   15400   15402   15403   15400   15402   15413   15400   15398   15399
   15401   15400   15398   15401   15400   15402   15402   15413   15414
   15402   15413   15415   15402   15404   15406   15402   15404   15405
   15402   15404   15407   15402   15400   15398   15404   15407   15409
   15404   15407   15408   15404   15407   15410   15404   15402   15403
   15404   15402   15413   15404   15402   15400   15405   15404   15406
   15407   15410   15411   15407   15410   15412   15407   15404   15406
   15407   15404   15405   15408   15407   15409   15410   15407   15409
   15410   15407   15408   15412   15410   15411   15413   15402   15403
   15415   15417   15418   15415   15417   15430   15415   15413   15414
   15416   15415   15413   15416   15415   15417   15417   15430   15431
   15417   15430   15432   15417   15419   15421   15417   15419   15420
   15417   15419   15424   15417   15415   15413   15419   15424   15428
   15419   15424   15422   15419   15417   15418   15419   15417   15430
   15419   15417   15415   15420   15419   15421   15422   15425   15427
   15422   15425   15426   15422   15424   15428   15424   15422   15423
   15424   15422   15425   15424   15419   15421   15424   15419   15420
   15425   15422   15423   15426   15425   15427   15427   15428   15424
   15427   15428   15429   15428   15427   15425   15429   15428   15424
   15430   15417   15418   15432   15434   15435   15432   15434   15451
   15432   15430   15431   15433   15432   15430   15433   15432   15434
   15434   15451   15452   15434   15451   15453   15434   15436   15438
   15434   15436   15437   15434   15436   15439   15434   15432   15430
   15436   15439   15440   15436   15439   15447   15436   15434   15435
   15436   15434   15451   15436   15434   15432   15437   15436   15438
   15439   15447   15449   15439   15447   15448   15439   15436   15438
   15439   15436   15437   15440   15442   15444   15440   15442   15443
   15441   15440   15439   15442   15440   15439   15442   15440   15441
   15443   15442   15444   15444   15449   15447   15444   15449   15450
   15444   15445   15446   15445   15444   15442   15447   15439   15440
   15448   15447   15449   15449   15444   15442   15449   15444   15445
   15450   15449   15447   15451   15434   15435   15453   15455   15456
   15453   15455   15461   15453   15451   15452   15454   15453   15451
   15454   15453   15455   15455   15461   15462   15455   15461   15463
   15455   15457   15460   15455   15457   15459   15455   15457   15458
   15455   15453   15451   15457   15455   15456   15457   15455   15461
   15457   15455   15453   15458   15457   15460   15458   15457   15459
   15459   15457   15460   15461   15455   15456   15463   15465   15466
   15463   15465   15476   15463   15461   15462   15464   15463   15461
   15464   15463   15465   15465   15476   15477   15465   15476   15478
   15465   15467   15469   15465   15467   15468   15465   15467   15470
   15465   15463   15461   15467   15470   15472   15467   15470   15471
   15467   15470   15473   15467   15465   15466   15467   15465   15476
   15467   15465   15463   15468   15467   15469   15470   15473   15474
   15470   15473   15475   15470   15467   15469   15470   15467   15468
   15471   15470   15472   15473   15470   15472   15473   15470   15471
   15475   15473   15474   15476   15465   15466   15478   15480   15481
   15478   15480   15495   15478   15476   15477   15479   15478   15476
   15479   15478   15480   15480   15495   15496   15480   15495   15497
   15480   15482   15484   15480   15482   15483   15480   15482   15485
   15480   15478   15476   15482   15485   15486   15482   15485   15491
   15482   15485   15487   15482   15480   15481   15482   15480   15495
   15482   15480   15478   15483   15482   15484   15485   15491   15494
   15485   15491   15493   15485   15491   15492   15485   15487   15490
   15485   15487   15489   15485   15487   15488   15485   15482   15484
   15485   15482   15483   15487   15485   15486   15487   15485   15491
   15488   15487   15490   15488   15487   15489   15489   15487   15490
   15491   15485   15486   15492   15491   15494   15492   15491   15493
   15493   15491   15494   15495   15480   15481   15497   15499   15500
   15497   15499   15519   15497   15495   15496   15498   15497   15495
   15498   15497   15499   15499   15519   15520   15499   15519   15521
   15499   15501   15503   15499   15501   15502   15499   15501   15504
   15499   15497   15495   15501   15504   15506   15501   15504   15505
   15501   15504   15507   15501   15499   15500   15501   15499   15519
   15501   15499   15497   15502   15501   15503   15504   15507   15509
   15504   15507   15508   15504   15507   15510   15504   15501   15503
   15504   15501   15502   15505   15504   15506   15507   15510   15511
   15507   15510   15512   15507   15504   15506   15507   15504   15505
   15508   15507   15509   15510   15512   15513   15510   15512   15516
   15510   15507   15509   15510   15507   15508   15512   15516   15518
   15512   15516   15517   15512   15510   15511   15514   15513   15512
   15514   15513   15515   15515   15513   15512   15516   15512   15513
   15517   15516   15518   15519   15499   15500   15521   15523   15524
   15521   15523   15534   15521   15519   15520   15522   15521   15519
   15522   15521   15523   15523   15534   15535   15523   15534   15536
   15523   15525   15527   15523   15525   15526   15523   15525   15528
   15523   15521   15519   15525   15528   15530   15525   15528   15529
   15525   15528   15531   15525   15523   15524   15525   15523   15534
   15525   15523   15521   15526   15525   15527   15528   15531   15532
   15528   15531   15533   15528   15525   15527   15528   15525   15526
   15529   15528   15530   15531   15528   15530   15531   15528   15529
   15533   15531   15532   15534   15523   15524   15536   15538   15539
   15536   15538   15558   15536   15534   15535   15537   15536   15534
   15537   15536   15538   15538   15558   15559   15538   15558   15560
   15538   15540   15542   15538   15540   15541   15538   15540   15543
   15538   15536   15534   15540   15543   15545   15540   15543   15544
   15540   15543   15546   15540   15538   15539   15540   15538   15558
   15540   15538   15536   15541   15540   15542   15543   15546   15548
   15543   15546   15547   15543   15546   15549   15543   15540   15542
   15543   15540   15541   15544   15543   15545   15546   15549   15550
   15546   15549   15551   15546   15543   15545   15546   15543   15544
   15547   15546   15548   15549   15551   15552   15549   15551   15555
   15549   15546   15548   15549   15546   15547   15551   15555   15557
   15551   15555   15556   15551   15549   15550   15553   15552   15551
   15553   15552   15554   15554   15552   15551   15555   15551   15552
   15556   15555   15557   15558   15538   15539   15560   15564   15565
   15560   15564   15566   15560   15561   15563   15560   15561   15562
   15560   15558   15559   15561   15569   15571   15561   15569   15570
   15561   15560   15558   15562   15561   15563   15564   15572   15573
   15564   15572   15574   15564   15566   15568   15564   15566   15567
   15564   15566   15569   15564   15560   15558   15564   15560   15561
   15566   15569   15571   15566   15569   15570   15566   15569   15561
   15566   15564   15565   15567   15566   15568   15569   15566   15568
   15569   15566   15567   15569   15561   15563   15569   15561   15562
   15569   15561   15560   15570   15569   15571   15572   15564   15565
   15572   15564   15566   15572   15564   15560   15574   15576   15577
   15574   15576   15592   15574   15572   15573   15575   15574   15572
   15575   15574   15576   15576   15592   15593   15576   15592   15594
   15576   15578   15580   15576   15578   15579   15576   15578   15581
   15576   15574   15572   15578   15581   15582   15578   15581   15588
   15578   15576   15577   15578   15576   15592   15578   15576   15574
   15579   15578   15580   15581   15588   15590   15581   15588   15589
   15581   15578   15580   15581   15578   15579   15582   15584   15586
   15582   15584   15585   15583   15582   15581   15584   15586   15587
   15584   15582   15581   15584   15582   15583   15585   15584   15586
   15586   15590   15591   15586   15590   15588   15588   15590   15591
   15588   15581   15582   15589   15588   15590   15590   15586   15587
   15590   15586   15584   15592   15576   15577   15594   15596   15597
   15594   15596   15613   15594   15592   15593   15595   15594   15592
   15595   15594   15596   15596   15613   15614   15596   15613   15615
   15596   15598   15600   15596   15598   15599   15596   15598   15601
   15596   15594   15592   15598   15601   15602   15598   15601   15609
   15598   15596   15597   15598   15596   15613   15598   15596   15594
   15599   15598   15600   15601   15609   15611   15601   15609   15610
   15601   15598   15600   15601   15598   15599   15602   15604   15606
   15602   15604   15605   15603   15602   15601   15604   15602   15601
   15604   15602   15603   15605   15604   15606   15606   15611   15609
   15606   15611   15612   15606   15607   15608   15607   15606   15604
   15609   15601   15602   15610   15609   15611   15611   15606   15604
   15611   15606   15607   15612   15611   15609   15613   15596   15597
   15615   15617   15619   15615   15617   15618   15615   15617   15620
   15615   15613   15614   15616   15615   15613   15616   15615   15617
   15617   15620   15621   15617   15620   15622   15617   15615   15613
   15618   15617   15619   15620   15617   15619   15620   15617   15618
   15622   15624   15625   15622   15624   15644   15622   15620   15621
   15623   15622   15620   15623   15622   15624   15624   15644   15645
   15624   15644   15646   15624   15626   15628   15624   15626   15627
   15624   15626   15629   15624   15622   15620   15626   15629   15631
   15626   15629   15630   15626   15629   15632   15626   15624   15625
   15626   15624   15644   15626   15624   15622   15627   15626   15628
   15629   15632   15634   15629   15632   15633   15629   15632   15635
   15629   15626   15628   15629   15626   15627   15630   15629   15631
   15632   15635   15636   15632   15635   15637   15632   15629   15631
   15632   15629   15630   15633   15632   15634   15635   15637   15638
   15635   15637   15641   15635   15632   15634   15635   15632   15633
   15637   15641   15643   15637   15641   15642   15637   15635   15636
   15639   15638   15637   15639   15638   15640   15640   15638   15637
   15641   15637   15638   15642   15641   15643   15644   15624   15625
   15646   15648   15649   15646   15648   15663   15646   15644   15645
   15647   15646   15644   15647   15646   15648   15648   15663   15664
   15648   15663   15665   15648   15650   15652   15648   15650   15651
   15648   15650   15653   15648   15646   15644   15650   15653   15654
   15650   15653   15659   15650   15653   15655   15650   15648   15649
   15650   15648   15663   15650   15648   15646   15651   15650   15652
   15653   15659   15662   15653   15659   15661   15653   15659   15660
   15653   15655   15658   15653   15655   15657   15653   15655   15656
   15653   15650   15652   15653   15650   15651   15655   15653   15654
   15655   15653   15659   15656   15655   15658   15656   15655   15657
   15657   15655   15658   15659   15653   15654   15660   15659   15662
   15660   15659   15661   15661   15659   15662   15663   15648   15649
   15665   15667   15668   15665   15667   15679   15665   15663   15664
   15666   15665   15663   15666   15665   15667   15667   15679   15680
   15667   15679   15681   15667   15669   15670   15667   15669   15675
   15667   15669   15671   15667   15665   15663   15669   15675   15678
   15669   15675   15677   15669   15675   15676   15669   15671   15674
   15669   15671   15673   15669   15671   15672   15669   15667   15668
   15669   15667   15679   15669   15667   15665   15671   15669   15670
   15671   15669   15675   15672   15671   15674   15672   15671   15673
   15673   15671   15674   15675   15669   15670   15676   15675   15678
   15676   15675   15677   15677   15675   15678   15679   15667   15668
   15681   15683   15684   15681   15683   15701   15681   15679   15680
   15682   15681   15679   15682   15681   15683   15683   15701   15702
   15683   15701   15703   15683   15685   15687   15683   15685   15686
   15683   15685   15688   15683   15681   15679   15685   15688   15690
   15685   15688   15689   15685   15688   15691   15685   15683   15684
   15685   15683   15701   15685   15683   15681   15686   15685   15687
   15688   15691   15693   15688   15691   15692   15688   15691   15694
   15688   15685   15687   15688   15685   15686   15689   15688   15690
   15691   15694   15696   15691   15694   15695   15691   15694   15697
   15691   15688   15690   15691   15688   15689   15692   15691   15693
   15694   15697   15700   15694   15697   15699   15694   15697   15698
   15694   15691   15693   15694   15691   15692   15695   15694   15696
   15697   15694   15696   15697   15694   15695   15698   15697   15700
   15698   15697   15699   15699   15697   15700   15701   15683   15684
   15703   15705   15706   15703   15705   15722   15703   15701   15702
   15704   15703   15701   15704   15703   15705   15705   15722   15723
   15705   15722   15724   15705   15707   15709   15705   15707   15708
   15705   15707   15710   15705   15703   15701   15707   15710   15711
   15707   15710   15718   15707   15705   15706   15707   15705   15722
   15707   15705   15703   15708   15707   15709   15710   15718   15720
   15710   15718   15719   15710   15707   15709   15710   15707   15708
   15711   15713   15715   15711   15713   15714   15712   15711   15710
   15713   15711   15710   15713   15711   15712   15714   15713   15715
   15715   15720   15718   15715   15720   15721   15715   15716   15717
   15716   15715   15713   15718   15710   15711   15719   15718   15720
   15720   15715   15713   15720   15715   15716   15721   15720   15718
   15722   15705   15706   15724   15726   15727   15724   15726   15739
   15724   15722   15723   15725   15724   15722   15725   15724   15726
   15726   15739   15740   15726   15739   15741   15726   15728   15730
   15726   15728   15729   15726   15728   15731   15726   15724   15722
   15728   15731   15733   15728   15731   15732   15728   15731   15734
   15728   15726   15727   15728   15726   15739   15728   15726   15724
   15729   15728   15730   15731   15734   15735   15731   15728   15730
   15731   15728   15729   15732   15731   15733   15734   15735   15738
   15734   15735   15737   15734   15735   15736   15734   15731   15733
   15734   15731   15732   15736   15735   15738   15736   15735   15737
   15737   15735   15738   15739   15726   15727   15741   15743   15744
   15741   15743   15749   15741   15739   15740   15742   15741   15739
   15742   15741   15743   15743   15749   15750   15743   15749   15751
   15743   15745   15748   15743   15745   15747   15743   15745   15746
   15743   15741   15739   15745   15743   15744   15745   15743   15749
   15745   15743   15741   15746   15745   15748   15746   15745   15747
   15747   15745   15748   15749   15743   15744   15751   15753   15754
   15751   15753   15760   15751   15749   15750   15752   15751   15749
   15752   15751   15753   15753   15760   15761   15753   15760   15762
   15753   15755   15757   15753   15755   15756   15753   15755   15758
   15753   15751   15749   15755   15758   15759   15755   15753   15754
   15755   15753   15760   15755   15753   15751   15756   15755   15757
   15758   15755   15757   15758   15755   15756   15760   15753   15754
   15762   15764   15766   15762   15764   15765   15762   15764   15767
   15762   15760   15761   15763   15762   15760   15763   15762   15764
   15764   15767   15768   15764   15767   15769   15764   15762   15760
   15765   15764   15766   15767   15764   15766   15767   15764   15765
   15769   15773   15774   15769   15773   15775   15769   15770   15772
   15769   15770   15771   15769   15767   15768   15770   15778   15780
   15770   15778   15779   15770   15769   15767   15771   15770   15772
   15773   15781   15782   15773   15781   15783   15773   15775   15777
   15773   15775   15776   15773   15775   15778   15773   15769   15767
   15773   15769   15770   15775   15778   15780   15775   15778   15779
   15775   15778   15770   15775   15773   15774   15776   15775   15777
   15778   15775   15777   15778   15775   15776   15778   15770   15772
   15778   15770   15771   15778   15770   15769   15779   15778   15780
   15781   15773   15774   15781   15773   15775   15781   15773   15769
   15783   15785   15786   15783   15785   15797   15783   15781   15782
   15784   15783   15781   15784   15783   15785   15785   15797   15798
   15785   15797   15799   15785   15787   15788   15785   15787   15793
   15785   15787   15789   15785   15783   15781   15787   15793   15796
   15787   15793   15795   15787   15793   15794   15787   15789   15792
   15787   15789   15791   15787   15789   15790   15787   15785   15786
   15787   15785   15797   15787   15785   15783   15789   15787   15788
   15789   15787   15793   15790   15789   15792   15790   15789   15791
   15791   15789   15792   15793   15787   15788   15794   15793   15796
   15794   15793   15795   15795   15793   15796   15797   15785   15786
   15799   15801   15802   15799   15801   15813   15799   15797   15798
   15800   15799   15797   15800   15799   15801   15801   15813   15814
   15801   15813   15815   15801   15803   15804   15801   15803   15809
   15801   15803   15805   15801   15799   15797   15803   15809   15812
   15803   15809   15811   15803   15809   15810   15803   15805   15808
   15803   15805   15807   15803   15805   15806   15803   15801   15802
   15803   15801   15813   15803   15801   15799   15805   15803   15804
   15805   15803   15809   15806   15805   15808   15806   15805   15807
   15807   15805   15808   15809   15803   15804   15810   15809   15812
   15810   15809   15811   15811   15809   15812   15813   15801   15802
   15815   15817   15818   15815   15817   15823   15815   15813   15814
   15816   15815   15813   15816   15815   15817   15817   15823   15824
   15817   15823   15825   15817   15819   15822   15817   15819   15821
   15817   15819   15820   15817   15815   15813   15819   15817   15818
   15819   15817   15823   15819   15817   15815   15820   15819   15822
   15820   15819   15821   15821   15819   15822   15823   15817   15818
   15825   15827   15828   15825   15827   15840   15825   15823   15824
   15826   15825   15823   15826   15825   15827   15827   15840   15841
   15827   15840   15842   15827   15829   15831   15827   15829   15830
   15827   15829   15832   15827   15825   15823   15829   15832   15834
   15829   15832   15833   15829   15832   15835   15829   15827   15828
   15829   15827   15840   15829   15827   15825   15830   15829   15831
   15832   15835   15836   15832   15829   15831   15832   15829   15830
   15833   15832   15834   15835   15836   15839   15835   15836   15838
   15835   15836   15837   15835   15832   15834   15835   15832   15833
   15837   15836   15839   15837   15836   15838   15838   15836   15839
   15840   15827   15828   15842   15844   15845   15842   15844   15856
   15842   15840   15841   15843   15842   15840   15843   15842   15844
   15844   15856   15857   15844   15856   15858   15844   15846   15847
   15844   15846   15852   15844   15846   15848   15844   15842   15840
   15846   15852   15855   15846   15852   15854   15846   15852   15853
   15846   15848   15851   15846   15848   15850   15846   15848   15849
   15846   15844   15845   15846   15844   15856   15846   15844   15842
   15848   15846   15847   15848   15846   15852   15849   15848   15851
   15849   15848   15850   15850   15848   15851   15852   15846   15847
   15853   15852   15855   15853   15852   15854   15854   15852   15855
   15856   15844   15845   15858   15860   15861   15858   15860   15880
   15858   15856   15857   15859   15858   15856   15859   15858   15860
   15860   15880   15881   15860   15880   15882   15860   15862   15864
   15860   15862   15863   15860   15862   15865   15860   15858   15856
   15862   15865   15866   15862   15865   15871   15862   15860   15861
   15862   15860   15880   15862   15860   15858   15863   15862   15864
   15865   15871   15870   15865   15871   15872   15865   15862   15864
   15865   15862   15863   15866   15868   15869   15866   15868   15870
   15867   15866   15865   15868   15870   15871   15868   15866   15865
   15868   15866   15867   15870   15876   15878   15870   15876   15877
   15870   15868   15869   15871   15872   15874   15871   15872   15873
   15871   15865   15866   15872   15871   15870   15873   15872   15874
   15874   15878   15876   15874   15878   15879   15875   15874   15872
   15876   15870   15871   15876   15870   15868   15877   15876   15878
   15878   15874   15872   15878   15874   15875   15879   15878   15876
   15880   15860   15861   15882   15884   15885   15882   15884   15897
   15882   15880   15881   15883   15882   15880   15883   15882   15884
   15884   15897   15898   15884   15897   15899   15884   15886   15888
   15884   15886   15887   15884   15886   15889   15884   15882   15880
   15886   15889   15891   15886   15889   15890   15886   15889   15892
   15886   15884   15885   15886   15884   15897   15886   15884   15882
   15887   15886   15888   15889   15892   15893   15889   15892   15894
   15889   15886   15888   15889   15886   15887   15890   15889   15891
   15892   15894   15896   15892   15894   15895   15892   15889   15891
   15892   15889   15890   15894   15892   15893   15895   15894   15896
   15897   15884   15885   15899   15901   15903   15899   15901   15902
   15899   15901   15904   15899   15897   15898   15900   15899   15897
   15900   15899   15901   15901   15904   15905   15901   15904   15906
   15901   15899   15897   15902   15901   15903   15904   15901   15903
   15904   15901   15902   15906   15908   15909   15906   15908   15923
   15906   15904   15905   15907   15906   15904   15907   15906   15908
   15908   15923   15924   15908   15923   15925   15908   15910   15912
   15908   15910   15911   15908   15910   15913   15908   15906   15904
   15910   15913   15914   15910   15913   15919   15910   15913   15915
   15910   15908   15909   15910   15908   15923   15910   15908   15906
   15911   15910   15912   15913   15919   15922   15913   15919   15921
   15913   15919   15920   15913   15915   15918   15913   15915   15917
   15913   15915   15916   15913   15910   15912   15913   15910   15911
   15915   15913   15914   15915   15913   15919   15916   15915   15918
   15916   15915   15917   15917   15915   15918   15919   15913   15914
   15920   15919   15922   15920   15919   15921   15921   15919   15922
   15923   15908   15909   15925   15927   15928   15925   15927   15935
   15925   15923   15924   15926   15925   15923   15926   15925   15927
   15927   15935   15936   15927   15935   15937   15927   15929   15931
   15927   15929   15930   15927   15929   15932   15927   15925   15923
   15929   15932   15933   15929   15932   15934   15929   15927   15928
   15929   15927   15935   15929   15927   15925   15930   15929   15931
   15932   15929   15931   15932   15929   15930   15934   15932   15933
   15935   15927   15928   15937   15939   15940   15937   15939   15951
   15937   15935   15936   15938   15937   15935   15938   15937   15939
   15939   15951   15952   15939   15951   15953   15939   15941   15942
   15939   15941   15947   15939   15941   15943   15939   15937   15935
   15941   15947   15950   15941   15947   15949   15941   15947   15948
   15941   15943   15946   15941   15943   15945   15941   15943   15944
   15941   15939   15940   15941   15939   15951   15941   15939   15937
   15943   15941   15942   15943   15941   15947   15944   15943   15946
   15944   15943   15945   15945   15943   15946   15947   15941   15942
   15948   15947   15950   15948   15947   15949   15949   15947   15950
   15951   15939   15940   15953   15955   15956   15953   15955   15967
   15953   15951   15952   15954   15953   15951   15954   15953   15955
   15955   15967   15968   15955   15967   15969   15955   15957   15958
   15955   15957   15963   15955   15957   15959   15955   15953   15951
   15957   15963   15966   15957   15963   15965   15957   15963   15964
   15957   15959   15962   15957   15959   15961   15957   15959   15960
   15957   15955   15956   15957   15955   15967   15957   15955   15953
   15959   15957   15958   15959   15957   15963   15960   15959   15962
   15960   15959   15961   15961   15959   15962   15963   15957   15958
   15964   15963   15966   15964   15963   15965   15965   15963   15966
   15967   15955   15956   15969   15971   15972   15969   15971   15991
   15969   15967   15968   15970   15969   15967   15970   15969   15971
   15971   15991   15992   15971   15991   15993   15971   15973   15975
   15971   15973   15974   15971   15973   15976   15971   15969   15967
   15973   15976   15978   15973   15976   15977   15973   15976   15979
   15973   15971   15972   15973   15971   15991   15973   15971   15969
   15974   15973   15975   15976   15979   15981   15976   15979   15980
   15976   15979   15982   15976   15973   15975   15976   15973   15974
   15977   15976   15978   15979   15982   15983   15979   15982   15984
   15979   15976   15978   15979   15976   15977   15980   15979   15981
   15982   15984   15985   15982   15984   15988   15982   15979   15981
   15982   15979   15980   15984   15988   15990   15984   15988   15989
   15984   15982   15983   15986   15985   15984   15986   15985   15987
   15987   15985   15984   15988   15984   15985   15989   15988   15990
   15991   15971   15972   15993   15995   15996   15993   15995   16005
   15993   15991   15992   15994   15993   15991   15994   15993   15995
   15995   16005   16006   15995   16005   16007   15995   15997   15998
   15995   15997   16001   15995   15997   15999   15995   15993   15991
   15997   16001   16004   15997   16001   16003   15997   16001   16002
   15997   15999   16000   15997   15995   15996   15997   15995   16005
   15997   15995   15993   15999   15997   15998   15999   15997   16001
   16001   15997   15998   16002   16001   16004   16002   16001   16003
   16003   16001   16004   16005   15995   15996   16007   16009   16010
   16007   16009   16016   16007   16005   16006   16008   16007   16005
   16008   16007   16009   16009   16016   16017   16009   16016   16018
   16009   16011   16013   16009   16011   16012   16009   16011   16014
   16009   16007   16005   16011   16014   16015   16011   16009   16010
   16011   16009   16016   16011   16009   16007   16012   16011   16013
   16014   16011   16013   16014   16011   16012   16016   16009   16010
   16018   16020   16021   16018   16020   16040   16018   16016   16017
   16019   16018   16016   16019   16018   16020   16020   16040   16041
   16020   16040   16042   16020   16022   16024   16020   16022   16023
   16020   16022   16025   16020   16018   16016   16022   16025   16027
   16022   16025   16026   16022   16025   16028   16022   16020   16021
   16022   16020   16040   16022   16020   16018   16023   16022   16024
   16025   16028   16030   16025   16028   16029   16025   16028   16031
   16025   16022   16024   16025   16022   16023   16026   16025   16027
   16028   16031   16032   16028   16031   16033   16028   16025   16027
   16028   16025   16026   16029   16028   16030   16031   16033   16034
   16031   16033   16037   16031   16028   16030   16031   16028   16029
   16033   16037   16039   16033   16037   16038   16033   16031   16032
   16035   16034   16033   16035   16034   16036   16036   16034   16033
   16037   16033   16034   16038   16037   16039   16040   16020   16021
   16042   16044   16045   16042   16044   16050   16042   16040   16041
   16043   16042   16040   16043   16042   16044   16044   16050   16051
   16044   16050   16052   16044   16046   16049   16044   16046   16048
   16044   16046   16047   16044   16042   16040   16046   16044   16045
   16046   16044   16050   16046   16044   16042   16047   16046   16049
   16047   16046   16048   16048   16046   16049   16050   16044   16045
   16052   16054   16055   16052   16054   16069   16052   16050   16051
   16053   16052   16050   16053   16052   16054   16054   16069   16070
   16054   16069   16071   16054   16056   16058   16054   16056   16057
   16054   16056   16059   16054   16052   16050   16056   16059   16060
   16056   16059   16065   16056   16059   16061   16056   16054   16055
   16056   16054   16069   16056   16054   16052   16057   16056   16058
   16059   16065   16068   16059   16065   16067   16059   16065   16066
   16059   16061   16064   16059   16061   16063   16059   16061   16062
   16059   16056   16058   16059   16056   16057   16061   16059   16060
   16061   16059   16065   16062   16061   16064   16062   16061   16063
   16063   16061   16064   16065   16059   16060   16066   16065   16068
   16066   16065   16067   16067   16065   16068   16069   16054   16055
   16071   16073   16074   16071   16073   16088   16071   16069   16070
   16072   16071   16069   16072   16071   16073   16073   16088   16089
   16073   16088   16090   16073   16075   16076   16073   16075   16077
   16073   16075   16081   16073   16071   16069   16075   16081   16083
   16075   16081   16082   16075   16081   16084   16075   16077   16080
   16075   16077   16079   16075   16077   16078   16075   16073   16074
   16075   16073   16088   16075   16073   16071   16077   16075   16076
   16078   16077   16080   16078   16077   16079   16079   16077   16080
   16081   16084   16087   16081   16084   16086   16081   16084   16085
   16081   16075   16076   16081   16075   16077   16082   16081   16083
   16084   16081   16083   16084   16081   16082   16085   16084   16087
   16085   16084   16086   16086   16084   16087   16088   16073   16074
   16090   16092   16094   16090   16092   16093   16090   16092   16095
   16090   16088   16089   16091   16090   16088   16091   16090   16092
   16092   16095   16096   16092   16095   16097   16092   16090   16088
   16093   16092   16094   16095   16092   16094   16095   16092   16093
   16097   16099   16100   16097   16099   16105   16097   16095   16096
   16098   16097   16095   16098   16097   16099   16099   16105   16106
   16099   16105   16107   16099   16101   16104   16099   16101   16103
   16099   16101   16102   16099   16097   16095   16101   16099   16100
   16101   16099   16105   16101   16099   16097   16102   16101   16104
   16102   16101   16103   16103   16101   16104   16105   16099   16100
   16107   16109   16110   16107   16109   16119   16107   16105   16106
   16108   16107   16105   16108   16107   16109   16109   16119   16120
   16109   16119   16121   16109   16111   16112   16109   16111   16115
   16109   16111   16113   16109   16107   16105   16111   16115   16118
   16111   16115   16117   16111   16115   16116   16111   16113   16114
   16111   16109   16110   16111   16109   16119   16111   16109   16107
   16113   16111   16112   16113   16111   16115   16115   16111   16112
   16116   16115   16118   16116   16115   16117   16117   16115   16118
   16119   16109   16110   16121   16123   16124   16121   16123   16133
   16121   16119   16120   16122   16121   16119   16122   16121   16123
   16123   16133   16134   16123   16133   16135   16123   16125   16127
   16123   16125   16126   16123   16125   16128   16123   16121   16119
   16125   16128   16129   16125   16128   16130   16125   16123   16124
   16125   16123   16133   16125   16123   16121   16126   16125   16127
   16128   16130   16132   16128   16130   16131   16128   16125   16127
   16128   16125   16126   16130   16128   16129   16131   16130   16132
   16133   16123   16124   16135   16139   16140   16135   16139   16141
   16135   16136   16138   16135   16136   16137   16135   16133   16134
   16136   16144   16146   16136   16144   16145   16136   16135   16133
   16137   16136   16138   16139   16147   16148   16139   16147   16149
   16139   16141   16143   16139   16141   16142   16139   16141   16144
   16139   16135   16133   16139   16135   16136   16141   16144   16146
   16141   16144   16145   16141   16144   16136   16141   16139   16140
   16142   16141   16143   16144   16141   16143   16144   16141   16142
   16144   16136   16138   16144   16136   16137   16144   16136   16135
   16145   16144   16146   16147   16139   16140   16147   16139   16141
   16147   16139   16135   16149   16151   16152   16149   16151   16157
   16149   16147   16148   16150   16149   16147   16150   16149   16151
   16151   16157   16158   16151   16157   16159   16151   16153   16156
   16151   16153   16155   16151   16153   16154   16151   16149   16147
   16153   16151   16152   16153   16151   16157   16153   16151   16149
   16154   16153   16156   16154   16153   16155   16155   16153   16156
   16157   16151   16152   16159   16161   16162   16159   16161   16169
   16159   16157   16158   16160   16159   16157   16160   16159   16161
   16161   16169   16170   16161   16169   16171   16161   16163   16165
   16161   16163   16164   16161   16163   16166   16161   16159   16157
   16163   16166   16167   16163   16166   16168   16163   16161   16162
   16163   16161   16169   16163   16161   16159   16164   16163   16165
   16166   16163   16165   16166   16163   16164   16168   16166   16167
   16169   16161   16162   16171   16173   16174   16171   16173   16179
   16171   16169   16170   16172   16171   16169   16172   16171   16173
   16173   16179   16180   16173   16179   16181   16173   16175   16178
   16173   16175   16177   16173   16175   16176   16173   16171   16169
   16175   16173   16174   16175   16173   16179   16175   16173   16171
   16176   16175   16178   16176   16175   16177   16177   16175   16178
   16179   16173   16174   16181   16185   16186   16181   16185   16187
   16181   16182   16184   16181   16182   16183   16181   16179   16180
   16182   16190   16192   16182   16190   16191   16182   16181   16179
   16183   16182   16184   16185   16193   16194   16185   16193   16195
   16185   16187   16189   16185   16187   16188   16185   16187   16190
   16185   16181   16179   16185   16181   16182   16187   16190   16192
   16187   16190   16191   16187   16190   16182   16187   16185   16186
   16188   16187   16189   16190   16187   16189   16190   16187   16188
   16190   16182   16184   16190   16182   16183   16190   16182   16181
   16191   16190   16192   16193   16185   16186   16193   16185   16187
   16193   16185   16181   16195   16199   16200   16195   16199   16201
   16195   16196   16198   16195   16196   16197   16195   16193   16194
   16196   16204   16206   16196   16204   16205   16196   16195   16193
   16197   16196   16198   16199   16207   16208   16199   16207   16209
   16199   16201   16203   16199   16201   16202   16199   16201   16204
   16199   16195   16193   16199   16195   16196   16201   16204   16206
   16201   16204   16205   16201   16204   16196   16201   16199   16200
   16202   16201   16203   16204   16201   16203   16204   16201   16202
   16204   16196   16198   16204   16196   16197   16204   16196   16195
   16205   16204   16206   16207   16199   16200   16207   16199   16201
   16207   16199   16195   16209   16211   16213   16209   16211   16212
   16209   16211   16214   16209   16207   16208   16210   16209   16207
   16210   16209   16211   16211   16214   16215   16211   16214   16216
   16211   16209   16207   16212   16211   16213   16214   16211   16213
   16214   16211   16212   16216   16218   16219   16216   16218   16228
   16216   16214   16215   16217   16216   16214   16217   16216   16218
   16218   16228   16229   16218   16228   16230   16218   16220   16221
   16218   16220   16224   16218   16220   16222   16218   16216   16214
   16220   16224   16227   16220   16224   16226   16220   16224   16225
   16220   16222   16223   16220   16218   16219   16220   16218   16228
   16220   16218   16216   16222   16220   16221   16222   16220   16224
   16224   16220   16221   16225   16224   16227   16225   16224   16226
   16226   16224   16227   16228   16218   16219   16230   16232   16233
   16230   16232   16247   16230   16228   16229   16231   16230   16228
   16231   16230   16232   16232   16247   16248   16232   16247   16249
   16232   16234   16235   16232   16234   16236   16232   16234   16240
   16232   16230   16228   16234   16240   16242   16234   16240   16241
   16234   16240   16243   16234   16236   16239   16234   16236   16238
   16234   16236   16237   16234   16232   16233   16234   16232   16247
   16234   16232   16230   16236   16234   16235   16237   16236   16239
   16237   16236   16238   16238   16236   16239   16240   16243   16246
   16240   16243   16245   16240   16243   16244   16240   16234   16235
   16240   16234   16236   16241   16240   16242   16243   16240   16242
   16243   16240   16241   16244   16243   16246   16244   16243   16245
   16245   16243   16246   16247   16232   16233   16249   16251   16252
   16249   16251   16271   16249   16247   16248   16250   16249   16247
   16250   16249   16251   16251   16271   16272   16251   16271   16273
   16251   16253   16255   16251   16253   16254   16251   16253   16256
   16251   16249   16247   16253   16256   16258   16253   16256   16257
   16253   16256   16259   16253   16251   16252   16253   16251   16271
   16253   16251   16249   16254   16253   16255   16256   16259   16261
   16256   16259   16260   16256   16259   16262   16256   16253   16255
   16256   16253   16254   16257   16256   16258   16259   16262   16263
   16259   16262   16264   16259   16256   16258   16259   16256   16257
   16260   16259   16261   16262   16264   16265   16262   16264   16268
   16262   16259   16261   16262   16259   16260   16264   16268   16270
   16264   16268   16269   16264   16262   16263   16266   16265   16264
   16266   16265   16267   16267   16265   16264   16268   16264   16265
   16269   16268   16270   16271   16251   16252   16273   16275   16277
   16273   16275   16276   16273   16275   16278   16273   16271   16272
   16274   16273   16271   16274   16273   16275   16275   16278   16279
   16275   16278   16280   16275   16273   16271   16276   16275   16277
   16278   16275   16277   16278   16275   16276   16280   16282   16283
   16280   16282   16290   16280   16278   16279   16281   16280   16278
   16281   16280   16282   16282   16290   16291   16282   16290   16292
   16282   16284   16286   16282   16284   16285   16282   16284   16287
   16282   16280   16278   16284   16287   16288   16284   16287   16289
   16284   16282   16283   16284   16282   16290   16284   16282   16280
   16285   16284   16286   16287   16284   16286   16287   16284   16285
   16289   16287   16288   16290   16282   16283   16292   16294   16295
   16292   16294   16310   16292   16290   16291   16293   16292   16290
   16293   16292   16294   16294   16310   16311   16294   16310   16312
   16294   16296   16298   16294   16296   16297   16294   16296   16299
   16294   16292   16290   16296   16299   16300   16296   16299   16306
   16296   16294   16295   16296   16294   16310   16296   16294   16292
   16297   16296   16298   16299   16306   16308   16299   16306   16307
   16299   16296   16298   16299   16296   16297   16300   16302   16304
   16300   16302   16303   16301   16300   16299   16302   16304   16305
   16302   16300   16299   16302   16300   16301   16303   16302   16304
   16304   16308   16309   16304   16308   16306   16306   16308   16309
   16306   16299   16300   16307   16306   16308   16308   16304   16305
   16308   16304   16302   16310   16294   16295   16312   16314   16315
   16312   16314   16321   16312   16310   16311   16313   16312   16310
   16313   16312   16314   16314   16321   16322   16314   16321   16323
   16314   16316   16318   16314   16316   16317   16314   16316   16319
   16314   16312   16310   16316   16319   16320   16316   16314   16315
   16316   16314   16321   16316   16314   16312   16317   16316   16318
   16319   16316   16318   16319   16316   16317   16321   16314   16315
   16323   16325   16326   16323   16325   16340   16323   16321   16322
   16324   16323   16321   16324   16323   16325   16325   16340   16341
   16325   16340   16342   16325   16327   16328   16325   16327   16329
   16325   16327   16333   16325   16323   16321   16327   16333   16335
   16327   16333   16334   16327   16333   16336   16327   16329   16332
   16327   16329   16331   16327   16329   16330   16327   16325   16326
   16327   16325   16340   16327   16325   16323   16329   16327   16328
   16330   16329   16332   16330   16329   16331   16331   16329   16332
   16333   16336   16339   16333   16336   16338   16333   16336   16337
   16333   16327   16328   16333   16327   16329   16334   16333   16335
   16336   16333   16335   16336   16333   16334   16337   16336   16339
   16337   16336   16338   16338   16336   16339   16340   16325   16326
   16342   16344   16345   16342   16344   16355   16342   16340   16341
   16343   16342   16340   16343   16342   16344   16344   16355   16356
   16344   16355   16357   16344   16346   16348   16344   16346   16347
   16344   16346   16349   16344   16342   16340   16346   16349   16351
   16346   16349   16350   16346   16349   16352   16346   16344   16345
   16346   16344   16355   16346   16344   16342   16347   16346   16348
   16349   16352   16353   16349   16352   16354   16349   16346   16348
   16349   16346   16347   16350   16349   16351   16352   16349   16351
   16352   16349   16350   16354   16352   16353   16355   16344   16345
   16357   16359   16360   16357   16359   16371   16357   16355   16356
   16358   16357   16355   16358   16357   16359   16359   16371   16372
   16359   16371   16373   16359   16361   16362   16359   16361   16367
   16359   16361   16363   16359   16357   16355   16361   16367   16370
   16361   16367   16369   16361   16367   16368   16361   16363   16366
   16361   16363   16365   16361   16363   16364   16361   16359   16360
   16361   16359   16371   16361   16359   16357   16363   16361   16362
   16363   16361   16367   16364   16363   16366   16364   16363   16365
   16365   16363   16366   16367   16361   16362   16368   16367   16370
   16368   16367   16369   16369   16367   16370   16371   16359   16360
   16373   16375   16377   16373   16375   16376   16373   16375   16378
   16373   16371   16372   16374   16373   16371   16374   16373   16375
   16375   16378   16379   16375   16378   16380   16375   16373   16371
   16376   16375   16377   16378   16375   16377   16378   16375   16376
   16380   16382   16383   16380   16382   16400   16380   16378   16379
   16381   16380   16378   16381   16380   16382   16382   16400   16401
   16382   16400   16402   16382   16384   16386   16382   16384   16385
   16382   16384   16387   16382   16380   16378   16384   16387   16389
   16384   16387   16388   16384   16387   16390   16384   16382   16383
   16384   16382   16400   16384   16382   16380   16385   16384   16386
   16387   16390   16392   16387   16390   16391   16387   16390   16393
   16387   16384   16386   16387   16384   16385   16388   16387   16389
   16390   16393   16395   16390   16393   16394   16390   16393   16396
   16390   16387   16389   16390   16387   16388   16391   16390   16392
   16393   16396   16399   16393   16396   16398   16393   16396   16397
   16393   16390   16392   16393   16390   16391   16394   16393   16395
   16396   16393   16395   16396   16393   16394   16397   16396   16399
   16397   16396   16398   16398   16396   16399   16400   16382   16383
   16402   16404   16405   16402   16404   16414   16402   16400   16401
   16403   16402   16400   16403   16402   16404   16404   16414   16415
   16404   16414   16416   16404   16406   16408   16404   16406   16407
   16404   16406   16409   16404   16402   16400   16406   16409   16410
   16406   16409   16411   16406   16404   16405   16406   16404   16414
   16406   16404   16402   16407   16406   16408   16409   16411   16413
   16409   16411   16412   16409   16406   16408   16409   16406   16407
   16411   16409   16410   16412   16411   16413   16414   16404   16405
   16416   16418   16419   16416   16418   16433   16416   16414   16415
   16417   16416   16414   16417   16416   16418   16418   16433   16434
   16418   16433   16435   16418   16420   16422   16418   16420   16421
   16418   16420   16423   16418   16416   16414   16420   16423   16424
   16420   16423   16429   16420   16423   16425   16420   16418   16419
   16420   16418   16433   16420   16418   16416   16421   16420   16422
   16423   16429   16432   16423   16429   16431   16423   16429   16430
   16423   16425   16428   16423   16425   16427   16423   16425   16426
   16423   16420   16422   16423   16420   16421   16425   16423   16424
   16425   16423   16429   16426   16425   16428   16426   16425   16427
   16427   16425   16428   16429   16423   16424   16430   16429   16432
   16430   16429   16431   16431   16429   16432   16433   16418   16419
   16435   16437   16438   16435   16437   16452   16435   16433   16434
   16436   16435   16433   16436   16435   16437   16437   16452   16453
   16437   16452   16454   16437   16439   16440   16437   16439   16441
   16437   16439   16445   16437   16435   16433   16439   16445   16447
   16439   16445   16446   16439   16445   16448   16439   16441   16444
   16439   16441   16443   16439   16441   16442   16439   16437   16438
   16439   16437   16452   16439   16437   16435   16441   16439   16440
   16442   16441   16444   16442   16441   16443   16443   16441   16444
   16445   16448   16451   16445   16448   16450   16445   16448   16449
   16445   16439   16440   16445   16439   16441   16446   16445   16447
   16448   16445   16447   16448   16445   16446   16449   16448   16451
   16449   16448   16450   16450   16448   16451   16452   16437   16438
   16454   16456   16457   16454   16456   16469   16454   16452   16453
   16455   16454   16452   16455   16454   16456   16456   16469   16470
   16456   16469   16471   16456   16458   16460   16456   16458   16459
   16456   16458   16463   16456   16454   16452   16458   16463   16467
   16458   16463   16461   16458   16456   16457   16458   16456   16469
   16458   16456   16454   16459   16458   16460   16461   16464   16466
   16461   16464   16465   16461   16463   16467   16463   16461   16462
   16463   16461   16464   16463   16458   16460   16463   16458   16459
   16464   16461   16462   16465   16464   16466   16466   16467   16463
   16466   16467   16468   16467   16466   16464   16468   16467   16463
   16469   16456   16457   16471   16473   16475   16471   16473   16474
   16471   16473   16476   16471   16469   16470   16472   16471   16469
   16472   16471   16473   16473   16476   16477   16473   16476   16478
   16473   16471   16469   16474   16473   16475   16476   16473   16475
   16476   16473   16474   16478   16480   16481   16478   16480   16487
   16478   16476   16477   16479   16478   16476   16479   16478   16480
   16480   16487   16488   16480   16487   16489   16480   16482   16484
   16480   16482   16483   16480   16482   16485   16480   16478   16476
   16482   16485   16486   16482   16480   16481   16482   16480   16487
   16482   16480   16478   16483   16482   16484   16485   16482   16484
   16485   16482   16483   16487   16480   16481   16489   16491   16492
   16489   16491   16499   16489   16487   16488   16490   16489   16487
   16490   16489   16491   16491   16499   16500   16491   16499   16501
   16491   16493   16495   16491   16493   16494   16491   16493   16496
   16491   16489   16487   16493   16496   16497   16493   16496   16498
   16493   16491   16492   16493   16491   16499   16493   16491   16489
   16494   16493   16495   16496   16493   16495   16496   16493   16494
   16498   16496   16497   16499   16491   16492   16501   16503   16504
   16501   16503   16510   16501   16499   16500   16502   16501   16499
   16502   16501   16503   16503   16510   16511   16503   16510   16512
   16503   16505   16507   16503   16505   16506   16503   16505   16508
   16503   16501   16499   16505   16508   16509   16505   16503   16504
   16505   16503   16510   16505   16503   16501   16506   16505   16507
   16508   16505   16507   16508   16505   16506   16510   16503   16504
   16512   16514   16515   16512   16514   16526   16512   16510   16511
   16513   16512   16510   16513   16512   16514   16514   16526   16527
   16514   16526   16528   16514   16516   16517   16514   16516   16522
   16514   16516   16518   16514   16512   16510   16516   16522   16525
   16516   16522   16524   16516   16522   16523   16516   16518   16521
   16516   16518   16520   16516   16518   16519   16516   16514   16515
   16516   16514   16526   16516   16514   16512   16518   16516   16517
   16518   16516   16522   16519   16518   16521   16519   16518   16520
   16520   16518   16521   16522   16516   16517   16523   16522   16525
   16523   16522   16524   16524   16522   16525   16526   16514   16515
   16528   16530   16531   16528   16530   16541   16528   16526   16527
   16529   16528   16526   16529   16528   16530   16530   16541   16542
   16530   16541   16543   16530   16532   16534   16530   16532   16533
   16530   16532   16535   16530   16528   16526   16532   16535   16537
   16532   16535   16536   16532   16535   16538   16532   16530   16531
   16532   16530   16541   16532   16530   16528   16533   16532   16534
   16535   16538   16539   16535   16538   16540   16535   16532   16534
   16535   16532   16533   16536   16535   16537   16538   16535   16537
   16538   16535   16536   16540   16538   16539   16541   16530   16531
   16543   16545   16546   16543   16545   16552   16543   16541   16542
   16544   16543   16541   16544   16543   16545   16545   16552   16553
   16545   16552   16554   16545   16547   16549   16545   16547   16548
   16545   16547   16550   16545   16543   16541   16547   16550   16551
   16547   16545   16546   16547   16545   16552   16547   16545   16543
   16548   16547   16549   16550   16547   16549   16550   16547   16548
   16552   16545   16546   16554   16556   16557   16554   16556   16562
   16554   16552   16553   16555   16554   16552   16555   16554   16556
   16556   16562   16563   16556   16562   16564   16556   16558   16561
   16556   16558   16560   16556   16558   16559   16556   16554   16552
   16558   16556   16557   16558   16556   16562   16558   16556   16554
   16559   16558   16561   16559   16558   16560   16560   16558   16561
   16562   16556   16557   16564   16566   16567   16564   16566   16586
   16564   16562   16563   16565   16564   16562   16565   16564   16566
   16566   16586   16587   16566   16586   16588   16566   16568   16570
   16566   16568   16569   16566   16568   16571   16566   16564   16562
   16568   16571   16573   16568   16571   16572   16568   16571   16574
   16568   16566   16567   16568   16566   16586   16568   16566   16564
   16569   16568   16570   16571   16574   16576   16571   16574   16575
   16571   16574   16577   16571   16568   16570   16571   16568   16569
   16572   16571   16573   16574   16577   16578   16574   16577   16579
   16574   16571   16573   16574   16571   16572   16575   16574   16576
   16577   16579   16580   16577   16579   16583   16577   16574   16576
   16577   16574   16575   16579   16583   16585   16579   16583   16584
   16579   16577   16578   16581   16580   16579   16581   16580   16582
   16582   16580   16579   16583   16579   16580   16584   16583   16585
   16586   16566   16567   16588   16590   16591   16588   16590   16610
   16588   16586   16587   16589   16588   16586   16589   16588   16590
   16590   16610   16611   16590   16610   16612   16590   16592   16594
   16590   16592   16593   16590   16592   16595   16590   16588   16586
   16592   16595   16597   16592   16595   16596   16592   16595   16598
   16592   16590   16591   16592   16590   16610   16592   16590   16588
   16593   16592   16594   16595   16598   16600   16595   16598   16599
   16595   16598   16601   16595   16592   16594   16595   16592   16593
   16596   16595   16597   16598   16601   16602   16598   16601   16603
   16598   16595   16597   16598   16595   16596   16599   16598   16600
   16601   16603   16604   16601   16603   16607   16601   16598   16600
   16601   16598   16599   16603   16607   16609   16603   16607   16608
   16603   16601   16602   16605   16604   16603   16605   16604   16606
   16606   16604   16603   16607   16603   16604   16608   16607   16609
   16610   16590   16591   16612   16614   16615   16612   16614   16625
   16612   16610   16611   16613   16612   16610   16613   16612   16614
   16614   16625   16626   16614   16625   16627   16614   16616   16618
   16614   16616   16617   16614   16616   16619   16614   16612   16610
   16616   16619   16621   16616   16619   16620   16616   16619   16622
   16616   16614   16615   16616   16614   16625   16616   16614   16612
   16617   16616   16618   16619   16622   16623   16619   16622   16624
   16619   16616   16618   16619   16616   16617   16620   16619   16621
   16622   16619   16621   16622   16619   16620   16624   16622   16623
   16625   16614   16615   16627   16629   16630   16627   16629   16644
   16627   16625   16626   16628   16627   16625   16628   16627   16629
   16629   16644   16645   16629   16644   16646   16629   16631   16632
   16629   16631   16633   16629   16631   16637   16629   16627   16625
   16631   16637   16639   16631   16637   16638   16631   16637   16640
   16631   16633   16636   16631   16633   16635   16631   16633   16634
   16631   16629   16630   16631   16629   16644   16631   16629   16627
   16633   16631   16632   16634   16633   16636   16634   16633   16635
   16635   16633   16636   16637   16640   16643   16637   16640   16642
   16637   16640   16641   16637   16631   16632   16637   16631   16633
   16638   16637   16639   16640   16637   16639   16640   16637   16638
   16641   16640   16643   16641   16640   16642   16642   16640   16643
   16644   16629   16630   16646   16648   16649   16646   16648   16654
   16646   16644   16645   16647   16646   16644   16647   16646   16648
   16648   16654   16655   16648   16654   16656   16648   16650   16653
   16648   16650   16652   16648   16650   16651   16648   16646   16644
   16650   16648   16649   16650   16648   16654   16650   16648   16646
   16651   16650   16653   16651   16650   16652   16652   16650   16653
   16654   16648   16649   16656   16658   16659   16656   16658   16673
   16656   16654   16655   16657   16656   16654   16657   16656   16658
   16658   16673   16674   16658   16673   16675   16658   16660   16662
   16658   16660   16661   16658   16660   16663   16658   16656   16654
   16660   16663   16664   16660   16663   16669   16660   16663   16665
   16660   16658   16659   16660   16658   16673   16660   16658   16656
   16661   16660   16662   16663   16669   16672   16663   16669   16671
   16663   16669   16670   16663   16665   16668   16663   16665   16667
   16663   16665   16666   16663   16660   16662   16663   16660   16661
   16665   16663   16664   16665   16663   16669   16666   16665   16668
   16666   16665   16667   16667   16665   16668   16669   16663   16664
   16670   16669   16672   16670   16669   16671   16671   16669   16672
   16673   16658   16659   16675   16677   16678   16675   16677   16697
   16675   16673   16674   16676   16675   16673   16676   16675   16677
   16677   16697   16698   16677   16697   16699   16677   16679   16681
   16677   16679   16680   16677   16679   16682   16677   16675   16673
   16679   16682   16683   16679   16682   16688   16679   16677   16678
   16679   16677   16697   16679   16677   16675   16680   16679   16681
   16682   16688   16687   16682   16688   16689   16682   16679   16681
   16682   16679   16680   16683   16685   16686   16683   16685   16687
   16684   16683   16682   16685   16687   16688   16685   16683   16682
   16685   16683   16684   16687   16693   16695   16687   16693   16694
   16687   16685   16686   16688   16689   16691   16688   16689   16690
   16688   16682   16683   16689   16688   16687   16690   16689   16691
   16691   16695   16693   16691   16695   16696   16692   16691   16689
   16693   16687   16688   16693   16687   16685   16694   16693   16695
   16695   16691   16689   16695   16691   16692   16696   16695   16693
   16697   16677   16678   16699   16701   16702   16699   16701   16717
   16699   16697   16698   16700   16699   16697   16700   16699   16701
   16701   16717   16718   16701   16717   16719   16701   16703   16705
   16701   16703   16704   16701   16703   16706   16701   16699   16697
   16703   16706   16707   16703   16706   16713   16703   16701   16702
   16703   16701   16717   16703   16701   16699   16704   16703   16705
   16706   16713   16715   16706   16713   16714   16706   16703   16705
   16706   16703   16704   16707   16709   16711   16707   16709   16710
   16708   16707   16706   16709   16711   16712   16709   16707   16706
   16709   16707   16708   16710   16709   16711   16711   16715   16716
   16711   16715   16713   16713   16715   16716   16713   16706   16707
   16714   16713   16715   16715   16711   16712   16715   16711   16709
   16717   16701   16702   16719   16721   16722   16719   16721   16741
   16719   16717   16718   16720   16719   16717   16720   16719   16721
   16721   16741   16742   16721   16741   16743   16721   16723   16725
   16721   16723   16724   16721   16723   16726   16721   16719   16717
   16723   16726   16728   16723   16726   16727   16723   16726   16729
   16723   16721   16722   16723   16721   16741   16723   16721   16719
   16724   16723   16725   16726   16729   16731   16726   16729   16730
   16726   16729   16732   16726   16723   16725   16726   16723   16724
   16727   16726   16728   16729   16732   16733   16729   16732   16734
   16729   16726   16728   16729   16726   16727   16730   16729   16731
   16732   16734   16735   16732   16734   16738   16732   16729   16731
   16732   16729   16730   16734   16738   16740   16734   16738   16739
   16734   16732   16733   16736   16735   16734   16736   16735   16737
   16737   16735   16734   16738   16734   16735   16739   16738   16740
   16741   16721   16722   16743   16745   16746   16743   16745   16751
   16743   16741   16742   16744   16743   16741   16744   16743   16745
   16745   16751   16752   16745   16751   16753   16745   16747   16750
   16745   16747   16749   16745   16747   16748   16745   16743   16741
   16747   16745   16746   16747   16745   16751   16747   16745   16743
   16748   16747   16750   16748   16747   16749   16749   16747   16750
   16751   16745   16746   16753   16755   16756   16753   16755   16763
   16753   16751   16752   16754   16753   16751   16754   16753   16755
   16755   16763   16764   16755   16763   16765   16755   16757   16759
   16755   16757   16758   16755   16757   16760   16755   16753   16751
   16757   16760   16761   16757   16760   16762   16757   16755   16756
   16757   16755   16763   16757   16755   16753   16758   16757   16759
   16760   16757   16759   16760   16757   16758   16762   16760   16761
   16763   16755   16756   16765   16767   16768   16765   16767   16778
   16765   16763   16764   16766   16765   16763   16766   16765   16767
   16767   16778   16779   16767   16778   16780   16767   16769   16771
   16767   16769   16770   16767   16769   16772   16767   16765   16763
   16769   16772   16774   16769   16772   16773   16769   16772   16775
   16769   16767   16768   16769   16767   16778   16769   16767   16765
   16770   16769   16771   16772   16775   16776   16772   16775   16777
   16772   16769   16771   16772   16769   16770   16773   16772   16774
   16775   16772   16774   16775   16772   16773   16777   16775   16776
   16778   16767   16768   16780   16782   16783   16780   16782   16797
   16780   16778   16779   16781   16780   16778   16781   16780   16782
   16782   16797   16798   16782   16797   16799   16782   16784   16786
   16782   16784   16785   16782   16784   16787   16782   16780   16778
   16784   16787   16788   16784   16787   16793   16784   16787   16789
   16784   16782   16783   16784   16782   16797   16784   16782   16780
   16785   16784   16786   16787   16793   16796   16787   16793   16795
   16787   16793   16794   16787   16789   16792   16787   16789   16791
   16787   16789   16790   16787   16784   16786   16787   16784   16785
   16789   16787   16788   16789   16787   16793   16790   16789   16792
   16790   16789   16791   16791   16789   16792   16793   16787   16788
   16794   16793   16796   16794   16793   16795   16795   16793   16796
   16797   16782   16783   16799   16801   16802   16799   16801   16816
   16799   16797   16798   16800   16799   16797   16800   16799   16801
   16801   16816   16817   16801   16816   16818   16801   16803   16805
   16801   16803   16804   16801   16803   16806   16801   16799   16797
   16803   16806   16807   16803   16806   16812   16803   16806   16808
   16803   16801   16802   16803   16801   16816   16803   16801   16799
   16804   16803   16805   16806   16812   16815   16806   16812   16814
   16806   16812   16813   16806   16808   16811   16806   16808   16810
   16806   16808   16809   16806   16803   16805   16806   16803   16804
   16808   16806   16807   16808   16806   16812   16809   16808   16811
   16809   16808   16810   16810   16808   16811   16812   16806   16807
   16813   16812   16815   16813   16812   16814   16814   16812   16815
   16816   16801   16802   16818   16820   16821   16818   16820   16827
   16818   16816   16817   16819   16818   16816   16819   16818   16820
   16820   16827   16828   16820   16827   16829   16820   16822   16824
   16820   16822   16823   16820   16822   16825   16820   16818   16816
   16822   16825   16826   16822   16820   16821   16822   16820   16827
   16822   16820   16818   16823   16822   16824   16825   16822   16824
   16825   16822   16823   16827   16820   16821   16829   16831   16832
   16829   16831   16851   16829   16827   16828   16830   16829   16827
   16830   16829   16831   16831   16851   16852   16831   16851   16853
   16831   16833   16835   16831   16833   16834   16831   16833   16836
   16831   16829   16827   16833   16836   16837   16833   16836   16842
   16833   16831   16832   16833   16831   16851   16833   16831   16829
   16834   16833   16835   16836   16842   16841   16836   16842   16843
   16836   16833   16835   16836   16833   16834   16837   16839   16840
   16837   16839   16841   16838   16837   16836   16839   16841   16842
   16839   16837   16836   16839   16837   16838   16841   16847   16849
   16841   16847   16848   16841   16839   16840   16842   16843   16845
   16842   16843   16844   16842   16836   16837   16843   16842   16841
   16844   16843   16845   16845   16849   16847   16845   16849   16850
   16846   16845   16843   16847   16841   16842   16847   16841   16839
   16848   16847   16849   16849   16845   16843   16849   16845   16846
   16850   16849   16847   16851   16831   16832   16853   16855   16856
   16853   16855   16866   16853   16851   16852   16854   16853   16851
   16854   16853   16855   16855   16866   16867   16855   16866   16868
   16855   16857   16859   16855   16857   16858   16855   16857   16860
   16855   16853   16851   16857   16860   16862   16857   16860   16861
   16857   16860   16863   16857   16855   16856   16857   16855   16866
   16857   16855   16853   16858   16857   16859   16860   16863   16864
   16860   16863   16865   16860   16857   16859   16860   16857   16858
   16861   16860   16862   16863   16860   16862   16863   16860   16861
   16865   16863   16864   16866   16855   16856   16868   16870   16871
   16868   16870   16878   16868   16866   16867   16869   16868   16866
   16869   16868   16870   16870   16878   16879   16870   16878   16880
   16870   16872   16874   16870   16872   16873   16870   16872   16875
   16870   16868   16866   16872   16875   16876   16872   16875   16877
   16872   16870   16871   16872   16870   16878   16872   16870   16868
   16873   16872   16874   16875   16872   16874   16875   16872   16873
   16877   16875   16876   16878   16870   16871   16880   16882   16883
   16880   16882   16889   16880   16878   16879   16881   16880   16878
   16881   16880   16882   16882   16889   16890   16882   16889   16891
   16882   16884   16886   16882   16884   16885   16882   16884   16887
   16882   16880   16878   16884   16887   16888   16884   16882   16883
   16884   16882   16889   16884   16882   16880   16885   16884   16886
   16887   16884   16886   16887   16884   16885   16889   16882   16883
   16891   16893   16894   16891   16893   16899   16891   16889   16890
   16892   16891   16889   16892   16891   16893   16893   16899   16900
   16893   16899   16901   16893   16895   16898   16893   16895   16897
   16893   16895   16896   16893   16891   16889   16895   16893   16894
   16895   16893   16899   16895   16893   16891   16896   16895   16898
   16896   16895   16897   16897   16895   16898   16899   16893   16894
   16901   16903   16905   16901   16903   16904   16901   16903   16906
   16901   16899   16900   16902   16901   16899   16902   16901   16903
   16903   16906   16907   16903   16906   16908   16903   16901   16899
   16904   16903   16905   16906   16903   16905   16906   16903   16904
   16908   16910   16911   16908   16910   16923   16908   16906   16907
   16909   16908   16906   16909   16908   16910   16910   16923   16924
   16910   16923   16925   16910   16912   16914   16910   16912   16913
   16910   16912   16917   16910   16908   16906   16912   16917   16921
   16912   16917   16915   16912   16910   16911   16912   16910   16923
   16912   16910   16908   16913   16912   16914   16915   16918   16920
   16915   16918   16919   16915   16917   16921   16917   16915   16916
   16917   16915   16918   16917   16912   16914   16917   16912   16913
   16918   16915   16916   16919   16918   16920   16920   16921   16917
   16920   16921   16922   16921   16920   16918   16922   16921   16917
   16923   16910   16911   16925   16927   16928   16925   16927   16947
   16925   16923   16924   16926   16925   16923   16926   16925   16927
   16927   16947   16948   16927   16947   16949   16927   16929   16931
   16927   16929   16930   16927   16929   16932   16927   16925   16923
   16929   16932   16933   16929   16932   16938   16929   16927   16928
   16929   16927   16947   16929   16927   16925   16930   16929   16931
   16932   16938   16937   16932   16938   16939   16932   16929   16931
   16932   16929   16930   16933   16935   16936   16933   16935   16937
   16934   16933   16932   16935   16937   16938   16935   16933   16932
   16935   16933   16934   16937   16943   16945   16937   16943   16944
   16937   16935   16936   16938   16939   16941   16938   16939   16940
   16938   16932   16933   16939   16938   16937   16940   16939   16941
   16941   16945   16943   16941   16945   16946   16942   16941   16939
   16943   16937   16938   16943   16937   16935   16944   16943   16945
   16945   16941   16939   16945   16941   16942   16946   16945   16943
   16947   16927   16928   16949   16951   16952   16949   16951   16966
   16949   16947   16948   16950   16949   16947   16950   16949   16951
   16951   16966   16967   16951   16966   16968   16951   16953   16955
   16951   16953   16954   16951   16953   16956   16951   16949   16947
   16953   16956   16957   16953   16956   16962   16953   16956   16958
   16953   16951   16952   16953   16951   16966   16953   16951   16949
   16954   16953   16955   16956   16962   16965   16956   16962   16964
   16956   16962   16963   16956   16958   16961   16956   16958   16960
   16956   16958   16959   16956   16953   16955   16956   16953   16954
   16958   16956   16957   16958   16956   16962   16959   16958   16961
   16959   16958   16960   16960   16958   16961   16962   16956   16957
   16963   16962   16965   16963   16962   16964   16964   16962   16965
   16966   16951   16952   16968   16970   16971   16968   16970   16987
   16968   16966   16967   16969   16968   16966   16969   16968   16970
   16970   16987   16988   16970   16987   16989   16970   16972   16974
   16970   16972   16973   16970   16972   16975   16970   16968   16966
   16972   16975   16976   16972   16975   16983   16972   16970   16971
   16972   16970   16987   16972   16970   16968   16973   16972   16974
   16975   16983   16985   16975   16983   16984   16975   16972   16974
   16975   16972   16973   16976   16978   16980   16976   16978   16979
   16977   16976   16975   16978   16976   16975   16978   16976   16977
   16979   16978   16980   16980   16985   16983   16980   16985   16986
   16980   16981   16982   16981   16980   16978   16983   16975   16976
   16984   16983   16985   16985   16980   16978   16985   16980   16981
   16986   16985   16983   16987   16970   16971   16989   16991   16992
   16989   16991   17002   16989   16987   16988   16990   16989   16987
   16990   16989   16991   16991   16993   16995   16991   16993   16994
   16991   16993   16996   16991   16989   16987   16993   16996   16998
   16993   16996   16997   16993   16996   16999   16993   16991   16992
   16993   16991   17002   16993   16991   16989   16994   16993   16995
   16996   16999   17000   16996   16999   17001   16996   16993   16995
   16996   16993   16994   16997   16996   16998   16999   16996   16998
   16999   16996   16997   17001   16999   17000   17002   16991   16992
   17003   17002   16991   17004   17002   16991   17004   17002   17003
   17005   17009   17010   17005   17009   17019   17006   17005   17009
   17006   17005   17008   17006   17005   17007   17007   17005   17009
   17007   17005   17008   17008   17005   17009   17009   17019   17020
   17009   17019   17021   17009   17011   17012   17009   17011   17015
   17009   17011   17013   17011   17015   17018   17011   17015   17017
   17011   17015   17016   17011   17013   17014   17011   17009   17010
   17011   17009   17019   17011   17009   17005   17013   17011   17012
   17013   17011   17015   17015   17011   17012   17016   17015   17018
   17016   17015   17017   17017   17015   17018   17019   17009   17010
   17021   17023   17025   17021   17023   17024   17021   17023   17026
   17021   17019   17020   17022   17021   17019   17022   17021   17023
   17023   17026   17027   17023   17026   17028   17023   17021   17019
   17024   17023   17025   17026   17023   17025   17026   17023   17024
   17028   17030   17031   17028   17030   17036   17028   17026   17027
   17029   17028   17026   17029   17028   17030   17030   17036   17037
   17030   17036   17038   17030   17032   17035   17030   17032   17034
   17030   17032   17033   17030   17028   17026   17032   17030   17031
   17032   17030   17036   17032   17030   17028   17033   17032   17035
   17033   17032   17034   17034   17032   17035   17036   17030   17031
   17038   17040   17041   17038   17040   17053   17038   17036   17037
   17039   17038   17036   17039   17038   17040   17040   17053   17054
   17040   17053   17055   17040   17042   17044   17040   17042   17043
   17040   17042   17047   17040   17038   17036   17042   17047   17051
   17042   17047   17045   17042   17040   17041   17042   17040   17053
   17042   17040   17038   17043   17042   17044   17045   17048   17050
   17045   17048   17049   17045   17047   17051   17047   17045   17046
   17047   17045   17048   17047   17042   17044   17047   17042   17043
   17048   17045   17046   17049   17048   17050   17050   17051   17047
   17050   17051   17052   17051   17050   17048   17052   17051   17047
   17053   17040   17041   17055   17057   17058   17055   17057   17068
   17055   17053   17054   17056   17055   17053   17056   17055   17057
   17057   17068   17069   17057   17068   17070   17057   17059   17061
   17057   17059   17060   17057   17059   17062   17057   17055   17053
   17059   17062   17064   17059   17062   17063   17059   17062   17065
   17059   17057   17058   17059   17057   17068   17059   17057   17055
   17060   17059   17061   17062   17065   17066   17062   17065   17067
   17062   17059   17061   17062   17059   17060   17063   17062   17064
   17065   17062   17064   17065   17062   17063   17067   17065   17066
   17068   17057   17058   17070   17072   17073   17070   17072   17092
   17070   17068   17069   17071   17070   17068   17071   17070   17072
   17072   17092   17093   17072   17092   17094   17072   17074   17076
   17072   17074   17075   17072   17074   17077   17072   17070   17068
   17074   17077   17079   17074   17077   17078   17074   17077   17080
   17074   17072   17073   17074   17072   17092   17074   17072   17070
   17075   17074   17076   17077   17080   17082   17077   17080   17081
   17077   17080   17083   17077   17074   17076   17077   17074   17075
   17078   17077   17079   17080   17083   17084   17080   17083   17085
   17080   17077   17079   17080   17077   17078   17081   17080   17082
   17083   17085   17086   17083   17085   17089   17083   17080   17082
   17083   17080   17081   17085   17089   17091   17085   17089   17090
   17085   17083   17084   17087   17086   17085   17087   17086   17088
   17088   17086   17085   17089   17085   17086   17090   17089   17091
   17092   17072   17073   17094   17096   17097   17094   17096   17106
   17094   17092   17093   17095   17094   17092   17095   17094   17096
   17096   17106   17107   17096   17106   17108   17096   17098   17099
   17096   17098   17102   17096   17098   17100   17096   17094   17092
   17098   17102   17105   17098   17102   17104   17098   17102   17103
   17098   17100   17101   17098   17096   17097   17098   17096   17106
   17098   17096   17094   17100   17098   17099   17100   17098   17102
   17102   17098   17099   17103   17102   17105   17103   17102   17104
   17104   17102   17105   17106   17096   17097   17108   17110   17111
   17108   17110   17126   17108   17106   17107   17109   17108   17106
   17109   17108   17110   17110   17126   17127   17110   17126   17128
   17110   17112   17114   17110   17112   17113   17110   17112   17115
   17110   17108   17106   17112   17115   17116   17112   17115   17122
   17112   17110   17111   17112   17110   17126   17112   17110   17108
   17113   17112   17114   17115   17122   17124   17115   17122   17123
   17115   17112   17114   17115   17112   17113   17116   17118   17120
   17116   17118   17119   17117   17116   17115   17118   17120   17121
   17118   17116   17115   17118   17116   17117   17119   17118   17120
   17120   17124   17125   17120   17124   17122   17122   17124   17125
   17122   17115   17116   17123   17122   17124   17124   17120   17121
   17124   17120   17118   17126   17110   17111   17128   17130   17131
   17128   17130   17145   17128   17126   17127   17129   17128   17126
   17129   17128   17130   17130   17145   17146   17130   17145   17147
   17130   17132   17134   17130   17132   17133   17130   17132   17135
   17130   17128   17126   17132   17135   17136   17132   17135   17141
   17132   17135   17137   17132   17130   17131   17132   17130   17145
   17132   17130   17128   17133   17132   17134   17135   17141   17144
   17135   17141   17143   17135   17141   17142   17135   17137   17140
   17135   17137   17139   17135   17137   17138   17135   17132   17134
   17135   17132   17133   17137   17135   17136   17137   17135   17141
   17138   17137   17140   17138   17137   17139   17139   17137   17140
   17141   17135   17136   17142   17141   17144   17142   17141   17143
   17143   17141   17144   17145   17130   17131   17147   17149   17150
   17147   17149   17155   17147   17145   17146   17148   17147   17145
   17148   17147   17149   17149   17155   17156   17149   17155   17157
   17149   17151   17154   17149   17151   17153   17149   17151   17152
   17149   17147   17145   17151   17149   17150   17151   17149   17155
   17151   17149   17147   17152   17151   17154   17152   17151   17153
   17153   17151   17154   17155   17149   17150   17157   17159   17160
   17157   17159   17171   17157   17155   17156   17158   17157   17155
   17158   17157   17159   17159   17171   17172   17159   17171   17173
   17159   17161   17162   17159   17161   17167   17159   17161   17163
   17159   17157   17155   17161   17167   17170   17161   17167   17169
   17161   17167   17168   17161   17163   17166   17161   17163   17165
   17161   17163   17164   17161   17159   17160   17161   17159   17171
   17161   17159   17157   17163   17161   17162   17163   17161   17167
   17164   17163   17166   17164   17163   17165   17165   17163   17166
   17167   17161   17162   17168   17167   17170   17168   17167   17169
   17169   17167   17170   17171   17159   17160   17173   17175   17176
   17173   17175   17193   17173   17171   17172   17174   17173   17171
   17174   17173   17175   17175   17193   17194   17175   17193   17195
   17175   17177   17179   17175   17177   17178   17175   17177   17180
   17175   17173   17171   17177   17180   17182   17177   17180   17181
   17177   17180   17183   17177   17175   17176   17177   17175   17193
   17177   17175   17173   17178   17177   17179   17180   17183   17185
   17180   17183   17184   17180   17183   17186   17180   17177   17179
   17180   17177   17178   17181   17180   17182   17183   17186   17188
   17183   17186   17187   17183   17186   17189   17183   17180   17182
   17183   17180   17181   17184   17183   17185   17186   17189   17192
   17186   17189   17191   17186   17189   17190   17186   17183   17185
   17186   17183   17184   17187   17186   17188   17189   17186   17188
   17189   17186   17187   17190   17189   17192   17190   17189   17191
   17191   17189   17192   17193   17175   17176   17195   17199   17200
   17195   17199   17201   17195   17196   17198   17195   17196   17197
   17195   17193   17194   17196   17204   17206   17196   17204   17205
   17196   17195   17193   17197   17196   17198   17199   17207   17208
   17199   17207   17209   17199   17201   17203   17199   17201   17202
   17199   17201   17204   17199   17195   17193   17199   17195   17196
   17201   17204   17206   17201   17204   17205   17201   17204   17196
   17201   17199   17200   17202   17201   17203   17204   17201   17203
   17204   17201   17202   17204   17196   17198   17204   17196   17197
   17204   17196   17195   17205   17204   17206   17207   17199   17200
   17207   17199   17201   17207   17199   17195   17209   17211   17212
   17209   17211   17219   17209   17207   17208   17210   17209   17207
   17210   17209   17211   17211   17219   17220   17211   17219   17221
   17211   17213   17215   17211   17213   17214   17211   17213   17216
   17211   17209   17207   17213   17216   17217   17213   17216   17218
   17213   17211   17212   17213   17211   17219   17213   17211   17209
   17214   17213   17215   17216   17213   17215   17216   17213   17214
   17218   17216   17217   17219   17211   17212   17221   17223   17225
   17221   17223   17224   17221   17223   17226   17221   17219   17220
   17222   17221   17219   17222   17221   17223   17223   17226   17227
   17223   17226   17228   17223   17221   17219   17224   17223   17225
   17226   17223   17225   17226   17223   17224   17228   17230   17231
   17228   17230   17242   17228   17226   17227   17229   17228   17226
   17229   17228   17230   17230   17242   17243   17230   17242   17244
   17230   17232   17233   17230   17232   17238   17230   17232   17234
   17230   17228   17226   17232   17238   17241   17232   17238   17240
   17232   17238   17239   17232   17234   17237   17232   17234   17236
   17232   17234   17235   17232   17230   17231   17232   17230   17242
   17232   17230   17228   17234   17232   17233   17234   17232   17238
   17235   17234   17237   17235   17234   17236   17236   17234   17237
   17238   17232   17233   17239   17238   17241   17239   17238   17240
   17240   17238   17241   17242   17230   17231   17244   17246   17247
   17244   17246   17259   17244   17242   17243   17245   17244   17242
   17245   17244   17246   17246   17259   17260   17246   17259   17261
   17246   17248   17250   17246   17248   17249   17246   17248   17251
   17246   17244   17242   17248   17251   17253   17248   17251   17252
   17248   17251   17254   17248   17246   17247   17248   17246   17259
   17248   17246   17244   17249   17248   17250   17251   17254   17255
   17251   17254   17256   17251   17248   17250   17251   17248   17249
   17252   17251   17253   17254   17256   17258   17254   17256   17257
   17254   17251   17253   17254   17251   17252   17256   17254   17255
   17257   17256   17258   17259   17246   17247   17261   17263   17264
   17261   17263   17283   17261   17259   17260   17262   17261   17259
   17262   17261   17263   17263   17283   17284   17263   17283   17285
   17263   17265   17267   17263   17265   17266   17263   17265   17268
   17263   17261   17259   17265   17268   17270   17265   17268   17269
   17265   17268   17271   17265   17263   17264   17265   17263   17283
   17265   17263   17261   17266   17265   17267   17268   17271   17273
   17268   17271   17272   17268   17271   17274   17268   17265   17267
   17268   17265   17266   17269   17268   17270   17271   17274   17275
   17271   17274   17276   17271   17268   17270   17271   17268   17269
   17272   17271   17273   17274   17276   17277   17274   17276   17280
   17274   17271   17273   17274   17271   17272   17276   17280   17282
   17276   17280   17281   17276   17274   17275   17278   17277   17276
   17278   17277   17279   17279   17277   17276   17280   17276   17277
   17281   17280   17282   17283   17263   17264   17285   17287   17288
   17285   17287   17307   17285   17283   17284   17286   17285   17283
   17286   17285   17287   17287   17307   17308   17287   17307   17309
   17287   17289   17291   17287   17289   17290   17287   17289   17292
   17287   17285   17283   17289   17292   17294   17289   17292   17293
   17289   17292   17295   17289   17287   17288   17289   17287   17307
   17289   17287   17285   17290   17289   17291   17292   17295   17297
   17292   17295   17296   17292   17295   17298   17292   17289   17291
   17292   17289   17290   17293   17292   17294   17295   17298   17299
   17295   17298   17300   17295   17292   17294   17295   17292   17293
   17296   17295   17297   17298   17300   17301   17298   17300   17304
   17298   17295   17297   17298   17295   17296   17300   17304   17306
   17300   17304   17305   17300   17298   17299   17302   17301   17300
   17302   17301   17303   17303   17301   17300   17304   17300   17301
   17305   17304   17306   17307   17287   17288   17309   17311   17312
   17309   17311   17326   17309   17307   17308   17310   17309   17307
   17310   17309   17311   17311   17326   17327   17311   17326   17328
   17311   17313   17315   17311   17313   17314   17311   17313   17316
   17311   17309   17307   17313   17316   17317   17313   17316   17322
   17313   17316   17318   17313   17311   17312   17313   17311   17326
   17313   17311   17309   17314   17313   17315   17316   17322   17325
   17316   17322   17324   17316   17322   17323   17316   17318   17321
   17316   17318   17320   17316   17318   17319   17316   17313   17315
   17316   17313   17314   17318   17316   17317   17318   17316   17322
   17319   17318   17321   17319   17318   17320   17320   17318   17321
   17322   17316   17317   17323   17322   17325   17323   17322   17324
   17324   17322   17325   17326   17311   17312   17328   17330   17331
   17328   17330   17342   17328   17326   17327   17329   17328   17326
   17329   17328   17330   17330   17342   17343   17330   17342   17344
   17330   17332   17333   17330   17332   17338   17330   17332   17334
   17330   17328   17326   17332   17338   17341   17332   17338   17340
   17332   17338   17339   17332   17334   17337   17332   17334   17336
   17332   17334   17335   17332   17330   17331   17332   17330   17342
   17332   17330   17328   17334   17332   17333   17334   17332   17338
   17335   17334   17337   17335   17334   17336   17336   17334   17337
   17338   17332   17333   17339   17338   17341   17339   17338   17340
   17340   17338   17341   17342   17330   17331   17344   17346   17348
   17344   17346   17347   17344   17346   17349   17344   17342   17343
   17345   17344   17342   17345   17344   17346   17346   17349   17350
   17346   17349   17351   17346   17344   17342   17347   17346   17348
   17349   17346   17348   17349   17346   17347   17351   17353   17354
   17351   17353   17364   17351   17349   17350   17352   17351   17349
   17352   17351   17353   17353   17364   17365   17353   17364   17366
   17353   17355   17357   17353   17355   17356   17353   17355   17358
   17353   17351   17349   17355   17358   17360   17355   17358   17359
   17355   17358   17361   17355   17353   17354   17355   17353   17364
   17355   17353   17351   17356   17355   17357   17358   17361   17362
   17358   17361   17363   17358   17355   17357   17358   17355   17356
   17359   17358   17360   17361   17358   17360   17361   17358   17359
   17363   17361   17362   17364   17353   17354   17366   17368   17369
   17366   17368   17383   17366   17364   17365   17367   17366   17364
   17367   17366   17368   17368   17383   17384   17368   17383   17385
   17368   17370   17371   17368   17370   17372   17368   17370   17376
   17368   17366   17364   17370   17376   17378   17370   17376   17377
   17370   17376   17379   17370   17372   17375   17370   17372   17374
   17370   17372   17373   17370   17368   17369   17370   17368   17383
   17370   17368   17366   17372   17370   17371   17373   17372   17375
   17373   17372   17374   17374   17372   17375   17376   17379   17382
   17376   17379   17381   17376   17379   17380   17376   17370   17371
   17376   17370   17372   17377   17376   17378   17379   17376   17378
   17379   17376   17377   17380   17379   17382   17380   17379   17381
   17381   17379   17382   17383   17368   17369   17385   17387   17388
   17385   17387   17399   17385   17383   17384   17386   17385   17383
   17386   17385   17387   17387   17399   17400   17387   17399   17401
   17387   17389   17390   17387   17389   17395   17387   17389   17391
   17387   17385   17383   17389   17395   17398   17389   17395   17397
   17389   17395   17396   17389   17391   17394   17389   17391   17393
   17389   17391   17392   17389   17387   17388   17389   17387   17399
   17389   17387   17385   17391   17389   17390   17391   17389   17395
   17392   17391   17394   17392   17391   17393   17393   17391   17394
   17395   17389   17390   17396   17395   17398   17396   17395   17397
   17397   17395   17398   17399   17387   17388   17401   17403   17404
   17401   17403   17423   17401   17399   17400   17402   17401   17399
   17402   17401   17403   17403   17423   17424   17403   17423   17425
   17403   17405   17407   17403   17405   17406   17403   17405   17408
   17403   17401   17399   17405   17408   17410   17405   17408   17409
   17405   17408   17411   17405   17403   17404   17405   17403   17423
   17405   17403   17401   17406   17405   17407   17408   17411   17413
   17408   17411   17412   17408   17411   17414   17408   17405   17407
   17408   17405   17406   17409   17408   17410   17411   17414   17415
   17411   17414   17416   17411   17408   17410   17411   17408   17409
   17412   17411   17413   17414   17416   17417   17414   17416   17420
   17414   17411   17413   17414   17411   17412   17416   17420   17422
   17416   17420   17421   17416   17414   17415   17418   17417   17416
   17418   17417   17419   17419   17417   17416   17420   17416   17417
   17421   17420   17422   17423   17403   17404   17425   17427   17428
   17425   17427   17447   17425   17423   17424   17426   17425   17423
   17426   17425   17427   17427   17447   17448   17427   17447   17449
   17427   17429   17431   17427   17429   17430   17427   17429   17432
   17427   17425   17423   17429   17432   17434   17429   17432   17433
   17429   17432   17435   17429   17427   17428   17429   17427   17447
   17429   17427   17425   17430   17429   17431   17432   17435   17437
   17432   17435   17436   17432   17435   17438   17432   17429   17431
   17432   17429   17430   17433   17432   17434   17435   17438   17439
   17435   17438   17440   17435   17432   17434   17435   17432   17433
   17436   17435   17437   17438   17440   17441   17438   17440   17444
   17438   17435   17437   17438   17435   17436   17440   17444   17446
   17440   17444   17445   17440   17438   17439   17442   17441   17440
   17442   17441   17443   17443   17441   17440   17444   17440   17441
   17445   17444   17446   17447   17427   17428   17449   17451   17452
   17449   17451   17467   17449   17447   17448   17450   17449   17447
   17450   17449   17451   17451   17467   17468   17451   17467   17469
   17451   17453   17455   17451   17453   17454   17451   17453   17456
   17451   17449   17447   17453   17456   17457   17453   17456   17463
   17453   17451   17452   17453   17451   17467   17453   17451   17449
   17454   17453   17455   17456   17463   17465   17456   17463   17464
   17456   17453   17455   17456   17453   17454   17457   17459   17461
   17457   17459   17460   17458   17457   17456   17459   17461   17462
   17459   17457   17456   17459   17457   17458   17460   17459   17461
   17461   17465   17466   17461   17465   17463   17463   17465   17466
   17463   17456   17457   17464   17463   17465   17465   17461   17462
   17465   17461   17459   17467   17451   17452   17469   17471   17472
   17469   17471   17482   17469   17467   17468   17470   17469   17467
   17470   17469   17471   17471   17482   17483   17471   17482   17484
   17471   17473   17475   17471   17473   17474   17471   17473   17476
   17471   17469   17467   17473   17476   17478   17473   17476   17477
   17473   17476   17479   17473   17471   17472   17473   17471   17482
   17473   17471   17469   17474   17473   17475   17476   17479   17480
   17476   17479   17481   17476   17473   17475   17476   17473   17474
   17477   17476   17478   17479   17476   17478   17479   17476   17477
   17481   17479   17480   17482   17471   17472   17484   17486   17487
   17484   17486   17506   17484   17482   17483   17485   17484   17482
   17485   17484   17486   17486   17506   17507   17486   17506   17508
   17486   17488   17490   17486   17488   17489   17486   17488   17491
   17486   17484   17482   17488   17491   17493   17488   17491   17492
   17488   17491   17494   17488   17486   17487   17488   17486   17506
   17488   17486   17484   17489   17488   17490   17491   17494   17496
   17491   17494   17495   17491   17494   17497   17491   17488   17490
   17491   17488   17489   17492   17491   17493   17494   17497   17498
   17494   17497   17499   17494   17491   17493   17494   17491   17492
   17495   17494   17496   17497   17499   17500   17497   17499   17503
   17497   17494   17496   17497   17494   17495   17499   17503   17505
   17499   17503   17504   17499   17497   17498   17501   17500   17499
   17501   17500   17502   17502   17500   17499   17503   17499   17500
   17504   17503   17505   17506   17486   17487   17508   17510   17511
   17508   17510   17528   17508   17506   17507   17509   17508   17506
   17509   17508   17510   17510   17528   17529   17510   17528   17530
   17510   17512   17514   17510   17512   17513   17510   17512   17515
   17510   17508   17506   17512   17515   17517   17512   17515   17516
   17512   17515   17518   17512   17510   17511   17512   17510   17528
   17512   17510   17508   17513   17512   17514   17515   17518   17520
   17515   17518   17519   17515   17518   17521   17515   17512   17514
   17515   17512   17513   17516   17515   17517   17518   17521   17523
   17518   17521   17522   17518   17521   17524   17518   17515   17517
   17518   17515   17516   17519   17518   17520   17521   17524   17527
   17521   17524   17526   17521   17524   17525   17521   17518   17520
   17521   17518   17519   17522   17521   17523   17524   17521   17523
   17524   17521   17522   17525   17524   17527   17525   17524   17526
   17526   17524   17527   17528   17510   17511   17530   17532   17534
   17530   17532   17533   17530   17532   17535   17530   17528   17529
   17531   17530   17528   17531   17530   17532   17532   17535   17536
   17532   17535   17537   17532   17530   17528   17533   17532   17534
   17535   17532   17534   17535   17532   17533   17537   17539   17540
   17537   17539   17555   17537   17535   17536   17538   17537   17535
   17538   17537   17539   17539   17555   17556   17539   17555   17557
   17539   17541   17543   17539   17541   17542   17539   17541   17544
   17539   17537   17535   17541   17544   17545   17541   17544   17551
   17541   17539   17540   17541   17539   17555   17541   17539   17537
   17542   17541   17543   17544   17551   17553   17544   17551   17552
   17544   17541   17543   17544   17541   17542   17545   17547   17549
   17545   17547   17548   17546   17545   17544   17547   17549   17550
   17547   17545   17544   17547   17545   17546   17548   17547   17549
   17549   17553   17554   17549   17553   17551   17551   17553   17554
   17551   17544   17545   17552   17551   17553   17553   17549   17550
   17553   17549   17547   17555   17539   17540   17557   17559   17560
   17557   17559   17577   17557   17555   17556   17558   17557   17555
   17558   17557   17559   17559   17577   17578   17559   17577   17579
   17559   17561   17563   17559   17561   17562   17559   17561   17564
   17559   17557   17555   17561   17564   17566   17561   17564   17565
   17561   17564   17567   17561   17559   17560   17561   17559   17577
   17561   17559   17557   17562   17561   17563   17564   17567   17569
   17564   17567   17568   17564   17567   17570   17564   17561   17563
   17564   17561   17562   17565   17564   17566   17567   17570   17572
   17567   17570   17571   17567   17570   17573   17567   17564   17566
   17567   17564   17565   17568   17567   17569   17570   17573   17576
   17570   17573   17575   17570   17573   17574   17570   17567   17569
   17570   17567   17568   17571   17570   17572   17573   17570   17572
   17573   17570   17571   17574   17573   17576   17574   17573   17575
   17575   17573   17576   17577   17559   17560   17579   17581   17582
   17579   17581   17596   17579   17577   17578   17580   17579   17577
   17580   17579   17581   17581   17596   17597   17581   17596   17598
   17581   17583   17585   17581   17583   17584   17581   17583   17586
   17581   17579   17577   17583   17586   17587   17583   17586   17592
   17583   17586   17588   17583   17581   17582   17583   17581   17596
   17583   17581   17579   17584   17583   17585   17586   17592   17595
   17586   17592   17594   17586   17592   17593   17586   17588   17591
   17586   17588   17590   17586   17588   17589   17586   17583   17585
   17586   17583   17584   17588   17586   17587   17588   17586   17592
   17589   17588   17591   17589   17588   17590   17590   17588   17591
   17592   17586   17587   17593   17592   17595   17593   17592   17594
   17594   17592   17595   17596   17581   17582   17598   17600   17601
   17598   17600   17612   17598   17596   17597   17599   17598   17596
   17599   17598   17600   17600   17612   17613   17600   17612   17614
   17600   17602   17603   17600   17602   17608   17600   17602   17604
   17600   17598   17596   17602   17608   17611   17602   17608   17610
   17602   17608   17609   17602   17604   17607   17602   17604   17606
   17602   17604   17605   17602   17600   17601   17602   17600   17612
   17602   17600   17598   17604   17602   17603   17604   17602   17608
   17605   17604   17607   17605   17604   17606   17606   17604   17607
   17608   17602   17603   17609   17608   17611   17609   17608   17610
   17610   17608   17611   17612   17600   17601   17614   17616   17617
   17614   17616   17622   17614   17612   17613   17615   17614   17612
   17615   17614   17616   17616   17622   17623   17616   17622   17624
   17616   17618   17621   17616   17618   17620   17616   17618   17619
   17616   17614   17612   17618   17616   17617   17618   17616   17622
   17618   17616   17614   17619   17618   17621   17619   17618   17620
   17620   17618   17621   17622   17616   17617   17624   17626   17627
   17624   17626   17641   17624   17622   17623   17625   17624   17622
   17625   17624   17626   17626   17641   17642   17626   17641   17643
   17626   17628   17630   17626   17628   17629   17626   17628   17631
   17626   17624   17622   17628   17631   17632   17628   17631   17637
   17628   17631   17633   17628   17626   17627   17628   17626   17641
   17628   17626   17624   17629   17628   17630   17631   17637   17640
   17631   17637   17639   17631   17637   17638   17631   17633   17636
   17631   17633   17635   17631   17633   17634   17631   17628   17630
   17631   17628   17629   17633   17631   17632   17633   17631   17637
   17634   17633   17636   17634   17633   17635   17635   17633   17636
   17637   17631   17632   17638   17637   17640   17638   17637   17639
   17639   17637   17640   17641   17626   17627   17643   17645   17646
   17643   17645   17663   17643   17641   17642   17644   17643   17641
   17644   17643   17645   17645   17663   17664   17645   17663   17665
   17645   17647   17649   17645   17647   17648   17645   17647   17650
   17645   17643   17641   17647   17650   17652   17647   17650   17651
   17647   17650   17653   17647   17645   17646   17647   17645   17663
   17647   17645   17643   17648   17647   17649   17650   17653   17655
   17650   17653   17654   17650   17653   17656   17650   17647   17649
   17650   17647   17648   17651   17650   17652   17653   17656   17658
   17653   17656   17657   17653   17656   17659   17653   17650   17652
   17653   17650   17651   17654   17653   17655   17656   17659   17662
   17656   17659   17661   17656   17659   17660   17656   17653   17655
   17656   17653   17654   17657   17656   17658   17659   17656   17658
   17659   17656   17657   17660   17659   17662   17660   17659   17661
   17661   17659   17662   17663   17645   17646   17665   17667   17668
   17665   17667   17682   17665   17663   17664   17666   17665   17663
   17666   17665   17667   17667   17682   17683   17667   17682   17684
   17667   17669   17671   17667   17669   17670   17667   17669   17672
   17667   17665   17663   17669   17672   17673   17669   17672   17678
   17669   17672   17674   17669   17667   17668   17669   17667   17682
   17669   17667   17665   17670   17669   17671   17672   17678   17681
   17672   17678   17680   17672   17678   17679   17672   17674   17677
   17672   17674   17676   17672   17674   17675   17672   17669   17671
   17672   17669   17670   17674   17672   17673   17674   17672   17678
   17675   17674   17677   17675   17674   17676   17676   17674   17677
   17678   17672   17673   17679   17678   17681   17679   17678   17680
   17680   17678   17681   17682   17667   17668   17684   17686   17687
   17684   17686   17698   17684   17682   17683   17685   17684   17682
   17685   17684   17686   17686   17698   17699   17686   17698   17700
   17686   17688   17689   17686   17688   17694   17686   17688   17690
   17686   17684   17682   17688   17694   17697   17688   17694   17696
   17688   17694   17695   17688   17690   17693   17688   17690   17692
   17688   17690   17691   17688   17686   17687   17688   17686   17698
   17688   17686   17684   17690   17688   17689   17690   17688   17694
   17691   17690   17693   17691   17690   17692   17692   17690   17693
   17694   17688   17689   17695   17694   17697   17695   17694   17696
   17696   17694   17697   17698   17686   17687   17700   17702   17703
   17700   17702   17715   17700   17698   17699   17701   17700   17698
   17701   17700   17702   17702   17715   17716   17702   17715   17717
   17702   17704   17706   17702   17704   17705   17702   17704   17707
   17702   17700   17698   17704   17707   17709   17704   17707   17708
   17704   17707   17710   17704   17702   17703   17704   17702   17715
   17704   17702   17700   17705   17704   17706   17707   17710   17711
   17707   17710   17712   17707   17704   17706   17707   17704   17705
   17708   17707   17709   17710   17712   17714   17710   17712   17713
   17710   17707   17709   17710   17707   17708   17712   17710   17711
   17713   17712   17714   17715   17702   17703   17717   17719   17720
   17717   17719   17725   17717   17715   17716   17718   17717   17715
   17718   17717   17719   17719   17725   17726   17719   17725   17727
   17719   17721   17724   17719   17721   17723   17719   17721   17722
   17719   17717   17715   17721   17719   17720   17721   17719   17725
   17721   17719   17717   17722   17721   17724   17722   17721   17723
   17723   17721   17724   17725   17719   17720   17727   17729   17730
   17727   17729   17736   17727   17725   17726   17728   17727   17725
   17728   17727   17729   17729   17736   17737   17729   17736   17738
   17729   17731   17733   17729   17731   17732   17729   17731   17734
   17729   17727   17725   17731   17734   17735   17731   17729   17730
   17731   17729   17736   17731   17729   17727   17732   17731   17733
   17734   17731   17733   17734   17731   17732   17736   17729   17730
   17738   17740   17741   17738   17740   17751   17738   17736   17737
   17739   17738   17736   17739   17738   17740   17740   17751   17752
   17740   17751   17753   17740   17742   17744   17740   17742   17743
   17740   17742   17745   17740   17738   17736   17742   17745   17747
   17742   17745   17746   17742   17745   17748   17742   17740   17741
   17742   17740   17751   17742   17740   17738   17743   17742   17744
   17745   17748   17749   17745   17748   17750   17745   17742   17744
   17745   17742   17743   17746   17745   17747   17748   17745   17747
   17748   17745   17746   17750   17748   17749   17751   17740   17741
   17753   17755   17756   17753   17755   17766   17753   17751   17752
   17754   17753   17751   17754   17753   17755   17755   17766   17767
   17755   17766   17768   17755   17757   17759   17755   17757   17758
   17755   17757   17760   17755   17753   17751   17757   17760   17762
   17757   17760   17761   17757   17760   17763   17757   17755   17756
   17757   17755   17766   17757   17755   17753   17758   17757   17759
   17760   17763   17764   17760   17763   17765   17760   17757   17759
   17760   17757   17758   17761   17760   17762   17763   17760   17762
   17763   17760   17761   17765   17763   17764   17766   17755   17756
   17768   17770   17771   17768   17770   17785   17768   17766   17767
   17769   17768   17766   17769   17768   17770   17770   17785   17786
   17770   17785   17787   17770   17772   17774   17770   17772   17773
   17770   17772   17775   17770   17768   17766   17772   17775   17776
   17772   17775   17781   17772   17775   17777   17772   17770   17771
   17772   17770   17785   17772   17770   17768   17773   17772   17774
   17775   17781   17784   17775   17781   17783   17775   17781   17782
   17775   17777   17780   17775   17777   17779   17775   17777   17778
   17775   17772   17774   17775   17772   17773   17777   17775   17776
   17777   17775   17781   17778   17777   17780   17778   17777   17779
   17779   17777   17780   17781   17775   17776   17782   17781   17784
   17782   17781   17783   17783   17781   17784   17785   17770   17771
   17787   17789   17790   17787   17789   17804   17787   17785   17786
   17788   17787   17785   17788   17787   17789   17789   17804   17805
   17789   17804   17806   17789   17791   17793   17789   17791   17792
   17789   17791   17794   17789   17787   17785   17791   17794   17795
   17791   17794   17800   17791   17794   17796   17791   17789   17790
   17791   17789   17804   17791   17789   17787   17792   17791   17793
   17794   17800   17803   17794   17800   17802   17794   17800   17801
   17794   17796   17799   17794   17796   17798   17794   17796   17797
   17794   17791   17793   17794   17791   17792   17796   17794   17795
   17796   17794   17800   17797   17796   17799   17797   17796   17798
   17798   17796   17799   17800   17794   17795   17801   17800   17803
   17801   17800   17802   17802   17800   17803   17804   17789   17790
   17806   17808   17809   17806   17808   17828   17806   17804   17805
   17807   17806   17804   17807   17806   17808   17808   17828   17829
   17808   17828   17830   17808   17810   17812   17808   17810   17811
   17808   17810   17813   17808   17806   17804   17810   17813   17815
   17810   17813   17814   17810   17813   17816   17810   17808   17809
   17810   17808   17828   17810   17808   17806   17811   17810   17812
   17813   17816   17818   17813   17816   17817   17813   17816   17819
   17813   17810   17812   17813   17810   17811   17814   17813   17815
   17816   17819   17820   17816   17819   17821   17816   17813   17815
   17816   17813   17814   17817   17816   17818   17819   17821   17822
   17819   17821   17825   17819   17816   17818   17819   17816   17817
   17821   17825   17827   17821   17825   17826   17821   17819   17820
   17823   17822   17821   17823   17822   17824   17824   17822   17821
   17825   17821   17822   17826   17825   17827   17828   17808   17809
   17830   17832   17833   17830   17832   17843   17830   17828   17829
   17831   17830   17828   17831   17830   17832   17832   17843   17844
   17832   17843   17845   17832   17834   17836   17832   17834   17835
   17832   17834   17837   17832   17830   17828   17834   17837   17839
   17834   17837   17838   17834   17837   17840   17834   17832   17833
   17834   17832   17843   17834   17832   17830   17835   17834   17836
   17837   17840   17841   17837   17840   17842   17837   17834   17836
   17837   17834   17835   17838   17837   17839   17840   17837   17839
   17840   17837   17838   17842   17840   17841   17843   17832   17833
   17845   17847   17848   17845   17847   17860   17845   17843   17844
   17846   17845   17843   17846   17845   17847   17847   17860   17861
   17847   17860   17862   17847   17849   17851   17847   17849   17850
   17847   17849   17854   17847   17845   17843   17849   17854   17858
   17849   17854   17852   17849   17847   17848   17849   17847   17860
   17849   17847   17845   17850   17849   17851   17852   17855   17857
   17852   17855   17856   17852   17854   17858   17854   17852   17853
   17854   17852   17855   17854   17849   17851   17854   17849   17850
   17855   17852   17853   17856   17855   17857   17857   17858   17854
   17857   17858   17859   17858   17857   17855   17859   17858   17854
   17860   17847   17848   17862   17864   17865   17862   17864   17881
   17862   17860   17861   17863   17862   17860   17863   17862   17864
   17864   17881   17882   17864   17881   17883   17864   17866   17868
   17864   17866   17867   17864   17866   17869   17864   17862   17860
   17866   17869   17870   17866   17869   17877   17866   17864   17865
   17866   17864   17881   17866   17864   17862   17867   17866   17868
   17869   17877   17879   17869   17877   17878   17869   17866   17868
   17869   17866   17867   17870   17872   17874   17870   17872   17873
   17871   17870   17869   17872   17870   17869   17872   17870   17871
   17873   17872   17874   17874   17879   17877   17874   17879   17880
   17874   17875   17876   17875   17874   17872   17877   17869   17870
   17878   17877   17879   17879   17874   17872   17879   17874   17875
   17880   17879   17877   17881   17864   17865   17883   17885   17886
   17883   17885   17891   17883   17881   17882   17884   17883   17881
   17884   17883   17885   17885   17891   17892   17885   17891   17893
   17885   17887   17890   17885   17887   17889   17885   17887   17888
   17885   17883   17881   17887   17885   17886   17887   17885   17891
   17887   17885   17883   17888   17887   17890   17888   17887   17889
   17889   17887   17890   17891   17885   17886   17893   17895   17896
   17893   17895   17906   17893   17891   17892   17894   17893   17891
   17894   17893   17895   17895   17906   17907   17895   17906   17908
   17895   17897   17899   17895   17897   17898   17895   17897   17900
   17895   17893   17891   17897   17900   17902   17897   17900   17901
   17897   17900   17903   17897   17895   17896   17897   17895   17906
   17897   17895   17893   17898   17897   17899   17900   17903   17904
   17900   17903   17905   17900   17897   17899   17900   17897   17898
   17901   17900   17902   17903   17900   17902   17903   17900   17901
   17905   17903   17904   17906   17895   17896   17908   17910   17911
   17908   17910   17925   17908   17906   17907   17909   17908   17906
   17909   17908   17910   17910   17925   17926   17910   17925   17927
   17910   17912   17914   17910   17912   17913   17910   17912   17915
   17910   17908   17906   17912   17915   17916   17912   17915   17921
   17912   17915   17917   17912   17910   17911   17912   17910   17925
   17912   17910   17908   17913   17912   17914   17915   17921   17924
   17915   17921   17923   17915   17921   17922   17915   17917   17920
   17915   17917   17919   17915   17917   17918   17915   17912   17914
   17915   17912   17913   17917   17915   17916   17917   17915   17921
   17918   17917   17920   17918   17917   17919   17919   17917   17920
   17921   17915   17916   17922   17921   17924   17922   17921   17923
   17923   17921   17924   17925   17910   17911   17927   17929   17930
   17927   17929   17949   17927   17925   17926   17928   17927   17925
   17928   17927   17929   17929   17949   17950   17929   17949   17951
   17929   17931   17933   17929   17931   17932   17929   17931   17934
   17929   17927   17925   17931   17934   17936   17931   17934   17935
   17931   17934   17937   17931   17929   17930   17931   17929   17949
   17931   17929   17927   17932   17931   17933   17934   17937   17939
   17934   17937   17938   17934   17937   17940   17934   17931   17933
   17934   17931   17932   17935   17934   17936   17937   17940   17941
   17937   17940   17942   17937   17934   17936   17937   17934   17935
   17938   17937   17939   17940   17942   17943   17940   17942   17946
   17940   17937   17939   17940   17937   17938   17942   17946   17948
   17942   17946   17947   17942   17940   17941   17944   17943   17942
   17944   17943   17945   17945   17943   17942   17946   17942   17943
   17947   17946   17948   17949   17929   17930   17951   17953   17954
   17951   17953   17964   17951   17949   17950   17952   17951   17949
   17952   17951   17953   17953   17964   17965   17953   17964   17966
   17953   17955   17957   17953   17955   17956   17953   17955   17958
   17953   17951   17949   17955   17958   17960   17955   17958   17959
   17955   17958   17961   17955   17953   17954   17955   17953   17964
   17955   17953   17951   17956   17955   17957   17958   17961   17962
   17958   17961   17963   17958   17955   17957   17958   17955   17956
   17959   17958   17960   17961   17958   17960   17961   17958   17959
   17963   17961   17962   17964   17953   17954   17966   17968   17969
   17966   17968   17988   17966   17964   17965   17967   17966   17964
   17967   17966   17968   17968   17988   17989   17968   17988   17990
   17968   17970   17972   17968   17970   17971   17968   17970   17973
   17968   17966   17964   17970   17973   17975   17970   17973   17974
   17970   17973   17976   17970   17968   17969   17970   17968   17988
   17970   17968   17966   17971   17970   17972   17973   17976   17978
   17973   17976   17977   17973   17976   17979   17973   17970   17972
   17973   17970   17971   17974   17973   17975   17976   17979   17980
   17976   17979   17981   17976   17973   17975   17976   17973   17974
   17977   17976   17978   17979   17981   17982   17979   17981   17985
   17979   17976   17978   17979   17976   17977   17981   17985   17987
   17981   17985   17986   17981   17979   17980   17983   17982   17981
   17983   17982   17984   17984   17982   17981   17985   17981   17982
   17986   17985   17987   17988   17968   17969   17990   17994   17995
   17990   17994   17996   17990   17991   17993   17990   17991   17992
   17990   17988   17989   17991   17999   18001   17991   17999   18000
   17991   17990   17988   17992   17991   17993   17994   18002   18003
   17994   18002   18004   17994   17996   17998   17994   17996   17997
   17994   17996   17999   17994   17990   17988   17994   17990   17991
   17996   17999   18001   17996   17999   18000   17996   17999   17991
   17996   17994   17995   17997   17996   17998   17999   17996   17998
   17999   17996   17997   17999   17991   17993   17999   17991   17992
   17999   17991   17990   18000   17999   18001   18002   17994   17995
   18002   17994   17996   18002   17994   17990   18004   18006   18007
   18004   18006   18022   18004   18002   18003   18005   18004   18002
   18005   18004   18006   18006   18022   18023   18006   18022   18024
   18006   18008   18010   18006   18008   18009   18006   18008   18011
   18006   18004   18002   18008   18011   18012   18008   18011   18018
   18008   18006   18007   18008   18006   18022   18008   18006   18004
   18009   18008   18010   18011   18018   18020   18011   18018   18019
   18011   18008   18010   18011   18008   18009   18012   18014   18016
   18012   18014   18015   18013   18012   18011   18014   18016   18017
   18014   18012   18011   18014   18012   18013   18015   18014   18016
   18016   18020   18021   18016   18020   18018   18018   18020   18021
   18018   18011   18012   18019   18018   18020   18020   18016   18017
   18020   18016   18014   18022   18006   18007   18024   18026   18027
   18024   18026   18043   18024   18022   18023   18025   18024   18022
   18025   18024   18026   18026   18043   18044   18026   18043   18045
   18026   18028   18030   18026   18028   18029   18026   18028   18031
   18026   18024   18022   18028   18031   18032   18028   18031   18039
   18028   18026   18027   18028   18026   18043   18028   18026   18024
   18029   18028   18030   18031   18039   18041   18031   18039   18040
   18031   18028   18030   18031   18028   18029   18032   18034   18036
   18032   18034   18035   18033   18032   18031   18034   18032   18031
   18034   18032   18033   18035   18034   18036   18036   18041   18039
   18036   18041   18042   18036   18037   18038   18037   18036   18034
   18039   18031   18032   18040   18039   18041   18041   18036   18034
   18041   18036   18037   18042   18041   18039   18043   18026   18027
   18045   18047   18049   18045   18047   18048   18045   18047   18050
   18045   18043   18044   18046   18045   18043   18046   18045   18047
   18047   18050   18051   18047   18050   18052   18047   18045   18043
   18048   18047   18049   18050   18047   18049   18050   18047   18048
   18052   18054   18055   18052   18054   18074   18052   18050   18051
   18053   18052   18050   18053   18052   18054   18054   18074   18075
   18054   18074   18076   18054   18056   18058   18054   18056   18057
   18054   18056   18059   18054   18052   18050   18056   18059   18061
   18056   18059   18060   18056   18059   18062   18056   18054   18055
   18056   18054   18074   18056   18054   18052   18057   18056   18058
   18059   18062   18064   18059   18062   18063   18059   18062   18065
   18059   18056   18058   18059   18056   18057   18060   18059   18061
   18062   18065   18066   18062   18065   18067   18062   18059   18061
   18062   18059   18060   18063   18062   18064   18065   18067   18068
   18065   18067   18071   18065   18062   18064   18065   18062   18063
   18067   18071   18073   18067   18071   18072   18067   18065   18066
   18069   18068   18067   18069   18068   18070   18070   18068   18067
   18071   18067   18068   18072   18071   18073   18074   18054   18055
   18076   18078   18079   18076   18078   18093   18076   18074   18075
   18077   18076   18074   18077   18076   18078   18078   18093   18094
   18078   18093   18095   18078   18080   18082   18078   18080   18081
   18078   18080   18083   18078   18076   18074   18080   18083   18084
   18080   18083   18089   18080   18083   18085   18080   18078   18079
   18080   18078   18093   18080   18078   18076   18081   18080   18082
   18083   18089   18092   18083   18089   18091   18083   18089   18090
   18083   18085   18088   18083   18085   18087   18083   18085   18086
   18083   18080   18082   18083   18080   18081   18085   18083   18084
   18085   18083   18089   18086   18085   18088   18086   18085   18087
   18087   18085   18088   18089   18083   18084   18090   18089   18092
   18090   18089   18091   18091   18089   18092   18093   18078   18079
   18095   18097   18098   18095   18097   18109   18095   18093   18094
   18096   18095   18093   18096   18095   18097   18097   18109   18110
   18097   18109   18111   18097   18099   18100   18097   18099   18105
   18097   18099   18101   18097   18095   18093   18099   18105   18108
   18099   18105   18107   18099   18105   18106   18099   18101   18104
   18099   18101   18103   18099   18101   18102   18099   18097   18098
   18099   18097   18109   18099   18097   18095   18101   18099   18100
   18101   18099   18105   18102   18101   18104   18102   18101   18103
   18103   18101   18104   18105   18099   18100   18106   18105   18108
   18106   18105   18107   18107   18105   18108   18109   18097   18098
   18111   18113   18114   18111   18113   18131   18111   18109   18110
   18112   18111   18109   18112   18111   18113   18113   18131   18132
   18113   18131   18133   18113   18115   18117   18113   18115   18116
   18113   18115   18118   18113   18111   18109   18115   18118   18120
   18115   18118   18119   18115   18118   18121   18115   18113   18114
   18115   18113   18131   18115   18113   18111   18116   18115   18117
   18118   18121   18123   18118   18121   18122   18118   18121   18124
   18118   18115   18117   18118   18115   18116   18119   18118   18120
   18121   18124   18126   18121   18124   18125   18121   18124   18127
   18121   18118   18120   18121   18118   18119   18122   18121   18123
   18124   18127   18130   18124   18127   18129   18124   18127   18128
   18124   18121   18123   18124   18121   18122   18125   18124   18126
   18127   18124   18126   18127   18124   18125   18128   18127   18130
   18128   18127   18129   18129   18127   18130   18131   18113   18114
   18133   18135   18136   18133   18135   18152   18133   18131   18132
   18134   18133   18131   18134   18133   18135   18135   18152   18153
   18135   18152   18154   18135   18137   18139   18135   18137   18138
   18135   18137   18140   18135   18133   18131   18137   18140   18141
   18137   18140   18148   18137   18135   18136   18137   18135   18152
   18137   18135   18133   18138   18137   18139   18140   18148   18150
   18140   18148   18149   18140   18137   18139   18140   18137   18138
   18141   18143   18145   18141   18143   18144   18142   18141   18140
   18143   18141   18140   18143   18141   18142   18144   18143   18145
   18145   18150   18148   18145   18150   18151   18145   18146   18147
   18146   18145   18143   18148   18140   18141   18149   18148   18150
   18150   18145   18143   18150   18145   18146   18151   18150   18148
   18152   18135   18136   18154   18156   18157   18154   18156   18169
   18154   18152   18153   18155   18154   18152   18155   18154   18156
   18156   18169   18170   18156   18169   18171   18156   18158   18160
   18156   18158   18159   18156   18158   18161   18156   18154   18152
   18158   18161   18163   18158   18161   18162   18158   18161   18164
   18158   18156   18157   18158   18156   18169   18158   18156   18154
   18159   18158   18160   18161   18164   18165   18161   18158   18160
   18161   18158   18159   18162   18161   18163   18164   18165   18168
   18164   18165   18167   18164   18165   18166   18164   18161   18163
   18164   18161   18162   18166   18165   18168   18166   18165   18167
   18167   18165   18168   18169   18156   18157   18171   18173   18174
   18171   18173   18179   18171   18169   18170   18172   18171   18169
   18172   18171   18173   18173   18179   18180   18173   18179   18181
   18173   18175   18178   18173   18175   18177   18173   18175   18176
   18173   18171   18169   18175   18173   18174   18175   18173   18179
   18175   18173   18171   18176   18175   18178   18176   18175   18177
   18177   18175   18178   18179   18173   18174   18181   18183   18184
   18181   18183   18190   18181   18179   18180   18182   18181   18179
   18182   18181   18183   18183   18190   18191   18183   18190   18192
   18183   18185   18187   18183   18185   18186   18183   18185   18188
   18183   18181   18179   18185   18188   18189   18185   18183   18184
   18185   18183   18190   18185   18183   18181   18186   18185   18187
   18188   18185   18187   18188   18185   18186   18190   18183   18184
   18192   18194   18196   18192   18194   18195   18192   18194   18197
   18192   18190   18191   18193   18192   18190   18193   18192   18194
   18194   18197   18198   18194   18197   18199   18194   18192   18190
   18195   18194   18196   18197   18194   18196   18197   18194   18195
   18199   18203   18204   18199   18203   18205   18199   18200   18202
   18199   18200   18201   18199   18197   18198   18200   18208   18210
   18200   18208   18209   18200   18199   18197   18201   18200   18202
   18203   18211   18212   18203   18211   18213   18203   18205   18207
   18203   18205   18206   18203   18205   18208   18203   18199   18197
   18203   18199   18200   18205   18208   18210   18205   18208   18209
   18205   18208   18200   18205   18203   18204   18206   18205   18207
   18208   18205   18207   18208   18205   18206   18208   18200   18202
   18208   18200   18201   18208   18200   18199   18209   18208   18210
   18211   18203   18204   18211   18203   18205   18211   18203   18199
   18213   18215   18216   18213   18215   18227   18213   18211   18212
   18214   18213   18211   18214   18213   18215   18215   18227   18228
   18215   18227   18229   18215   18217   18218   18215   18217   18223
   18215   18217   18219   18215   18213   18211   18217   18223   18226
   18217   18223   18225   18217   18223   18224   18217   18219   18222
   18217   18219   18221   18217   18219   18220   18217   18215   18216
   18217   18215   18227   18217   18215   18213   18219   18217   18218
   18219   18217   18223   18220   18219   18222   18220   18219   18221
   18221   18219   18222   18223   18217   18218   18224   18223   18226
   18224   18223   18225   18225   18223   18226   18227   18215   18216
   18229   18231   18232   18229   18231   18243   18229   18227   18228
   18230   18229   18227   18230   18229   18231   18231   18243   18244
   18231   18243   18245   18231   18233   18234   18231   18233   18239
   18231   18233   18235   18231   18229   18227   18233   18239   18242
   18233   18239   18241   18233   18239   18240   18233   18235   18238
   18233   18235   18237   18233   18235   18236   18233   18231   18232
   18233   18231   18243   18233   18231   18229   18235   18233   18234
   18235   18233   18239   18236   18235   18238   18236   18235   18237
   18237   18235   18238   18239   18233   18234   18240   18239   18242
   18240   18239   18241   18241   18239   18242   18243   18231   18232
   18245   18247   18248   18245   18247   18253   18245   18243   18244
   18246   18245   18243   18246   18245   18247   18247   18253   18254
   18247   18253   18255   18247   18249   18252   18247   18249   18251
   18247   18249   18250   18247   18245   18243   18249   18247   18248
   18249   18247   18253   18249   18247   18245   18250   18249   18252
   18250   18249   18251   18251   18249   18252   18253   18247   18248
   18255   18257   18258   18255   18257   18270   18255   18253   18254
   18256   18255   18253   18256   18255   18257   18257   18270   18271
   18257   18270   18272   18257   18259   18261   18257   18259   18260
   18257   18259   18262   18257   18255   18253   18259   18262   18264
   18259   18262   18263   18259   18262   18265   18259   18257   18258
   18259   18257   18270   18259   18257   18255   18260   18259   18261
   18262   18265   18266   18262   18259   18261   18262   18259   18260
   18263   18262   18264   18265   18266   18269   18265   18266   18268
   18265   18266   18267   18265   18262   18264   18265   18262   18263
   18267   18266   18269   18267   18266   18268   18268   18266   18269
   18270   18257   18258   18272   18274   18275   18272   18274   18286
   18272   18270   18271   18273   18272   18270   18273   18272   18274
   18274   18286   18287   18274   18286   18288   18274   18276   18277
   18274   18276   18282   18274   18276   18278   18274   18272   18270
   18276   18282   18285   18276   18282   18284   18276   18282   18283
   18276   18278   18281   18276   18278   18280   18276   18278   18279
   18276   18274   18275   18276   18274   18286   18276   18274   18272
   18278   18276   18277   18278   18276   18282   18279   18278   18281
   18279   18278   18280   18280   18278   18281   18282   18276   18277
   18283   18282   18285   18283   18282   18284   18284   18282   18285
   18286   18274   18275   18288   18290   18291   18288   18290   18310
   18288   18286   18287   18289   18288   18286   18289   18288   18290
   18290   18310   18311   18290   18310   18312   18290   18292   18294
   18290   18292   18293   18290   18292   18295   18290   18288   18286
   18292   18295   18296   18292   18295   18301   18292   18290   18291
   18292   18290   18310   18292   18290   18288   18293   18292   18294
   18295   18301   18300   18295   18301   18302   18295   18292   18294
   18295   18292   18293   18296   18298   18299   18296   18298   18300
   18297   18296   18295   18298   18300   18301   18298   18296   18295
   18298   18296   18297   18300   18306   18308   18300   18306   18307
   18300   18298   18299   18301   18302   18304   18301   18302   18303
   18301   18295   18296   18302   18301   18300   18303   18302   18304
   18304   18308   18306   18304   18308   18309   18305   18304   18302
   18306   18300   18301   18306   18300   18298   18307   18306   18308
   18308   18304   18302   18308   18304   18305   18309   18308   18306
   18310   18290   18291   18312   18314   18315   18312   18314   18327
   18312   18310   18311   18313   18312   18310   18313   18312   18314
   18314   18327   18328   18314   18327   18329   18314   18316   18318
   18314   18316   18317   18314   18316   18319   18314   18312   18310
   18316   18319   18321   18316   18319   18320   18316   18319   18322
   18316   18314   18315   18316   18314   18327   18316   18314   18312
   18317   18316   18318   18319   18322   18323   18319   18322   18324
   18319   18316   18318   18319   18316   18317   18320   18319   18321
   18322   18324   18326   18322   18324   18325   18322   18319   18321
   18322   18319   18320   18324   18322   18323   18325   18324   18326
   18327   18314   18315   18329   18331   18333   18329   18331   18332
   18329   18331   18334   18329   18327   18328   18330   18329   18327
   18330   18329   18331   18331   18334   18335   18331   18334   18336
   18331   18329   18327   18332   18331   18333   18334   18331   18333
   18334   18331   18332   18336   18338   18339   18336   18338   18353
   18336   18334   18335   18337   18336   18334   18337   18336   18338
   18338   18353   18354   18338   18353   18355   18338   18340   18342
   18338   18340   18341   18338   18340   18343   18338   18336   18334
   18340   18343   18344   18340   18343   18349   18340   18343   18345
   18340   18338   18339   18340   18338   18353   18340   18338   18336
   18341   18340   18342   18343   18349   18352   18343   18349   18351
   18343   18349   18350   18343   18345   18348   18343   18345   18347
   18343   18345   18346   18343   18340   18342   18343   18340   18341
   18345   18343   18344   18345   18343   18349   18346   18345   18348
   18346   18345   18347   18347   18345   18348   18349   18343   18344
   18350   18349   18352   18350   18349   18351   18351   18349   18352
   18353   18338   18339   18355   18357   18358   18355   18357   18365
   18355   18353   18354   18356   18355   18353   18356   18355   18357
   18357   18365   18366   18357   18365   18367   18357   18359   18361
   18357   18359   18360   18357   18359   18362   18357   18355   18353
   18359   18362   18363   18359   18362   18364   18359   18357   18358
   18359   18357   18365   18359   18357   18355   18360   18359   18361
   18362   18359   18361   18362   18359   18360   18364   18362   18363
   18365   18357   18358   18367   18369   18370   18367   18369   18381
   18367   18365   18366   18368   18367   18365   18368   18367   18369
   18369   18381   18382   18369   18381   18383   18369   18371   18372
   18369   18371   18377   18369   18371   18373   18369   18367   18365
   18371   18377   18380   18371   18377   18379   18371   18377   18378
   18371   18373   18376   18371   18373   18375   18371   18373   18374
   18371   18369   18370   18371   18369   18381   18371   18369   18367
   18373   18371   18372   18373   18371   18377   18374   18373   18376
   18374   18373   18375   18375   18373   18376   18377   18371   18372
   18378   18377   18380   18378   18377   18379   18379   18377   18380
   18381   18369   18370   18383   18385   18386   18383   18385   18397
   18383   18381   18382   18384   18383   18381   18384   18383   18385
   18385   18397   18398   18385   18397   18399   18385   18387   18388
   18385   18387   18393   18385   18387   18389   18385   18383   18381
   18387   18393   18396   18387   18393   18395   18387   18393   18394
   18387   18389   18392   18387   18389   18391   18387   18389   18390
   18387   18385   18386   18387   18385   18397   18387   18385   18383
   18389   18387   18388   18389   18387   18393   18390   18389   18392
   18390   18389   18391   18391   18389   18392   18393   18387   18388
   18394   18393   18396   18394   18393   18395   18395   18393   18396
   18397   18385   18386   18399   18401   18402   18399   18401   18421
   18399   18397   18398   18400   18399   18397   18400   18399   18401
   18401   18421   18422   18401   18421   18423   18401   18403   18405
   18401   18403   18404   18401   18403   18406   18401   18399   18397
   18403   18406   18408   18403   18406   18407   18403   18406   18409
   18403   18401   18402   18403   18401   18421   18403   18401   18399
   18404   18403   18405   18406   18409   18411   18406   18409   18410
   18406   18409   18412   18406   18403   18405   18406   18403   18404
   18407   18406   18408   18409   18412   18413   18409   18412   18414
   18409   18406   18408   18409   18406   18407   18410   18409   18411
   18412   18414   18415   18412   18414   18418   18412   18409   18411
   18412   18409   18410   18414   18418   18420   18414   18418   18419
   18414   18412   18413   18416   18415   18414   18416   18415   18417
   18417   18415   18414   18418   18414   18415   18419   18418   18420
   18421   18401   18402   18423   18425   18426   18423   18425   18435
   18423   18421   18422   18424   18423   18421   18424   18423   18425
   18425   18435   18436   18425   18435   18437   18425   18427   18428
   18425   18427   18431   18425   18427   18429   18425   18423   18421
   18427   18431   18434   18427   18431   18433   18427   18431   18432
   18427   18429   18430   18427   18425   18426   18427   18425   18435
   18427   18425   18423   18429   18427   18428   18429   18427   18431
   18431   18427   18428   18432   18431   18434   18432   18431   18433
   18433   18431   18434   18435   18425   18426   18437   18439   18440
   18437   18439   18446   18437   18435   18436   18438   18437   18435
   18438   18437   18439   18439   18446   18447   18439   18446   18448
   18439   18441   18443   18439   18441   18442   18439   18441   18444
   18439   18437   18435   18441   18444   18445   18441   18439   18440
   18441   18439   18446   18441   18439   18437   18442   18441   18443
   18444   18441   18443   18444   18441   18442   18446   18439   18440
   18448   18450   18451   18448   18450   18470   18448   18446   18447
   18449   18448   18446   18449   18448   18450   18450   18470   18471
   18450   18470   18472   18450   18452   18454   18450   18452   18453
   18450   18452   18455   18450   18448   18446   18452   18455   18457
   18452   18455   18456   18452   18455   18458   18452   18450   18451
   18452   18450   18470   18452   18450   18448   18453   18452   18454
   18455   18458   18460   18455   18458   18459   18455   18458   18461
   18455   18452   18454   18455   18452   18453   18456   18455   18457
   18458   18461   18462   18458   18461   18463   18458   18455   18457
   18458   18455   18456   18459   18458   18460   18461   18463   18464
   18461   18463   18467   18461   18458   18460   18461   18458   18459
   18463   18467   18469   18463   18467   18468   18463   18461   18462
   18465   18464   18463   18465   18464   18466   18466   18464   18463
   18467   18463   18464   18468   18467   18469   18470   18450   18451
   18472   18474   18475   18472   18474   18480   18472   18470   18471
   18473   18472   18470   18473   18472   18474   18474   18480   18481
   18474   18480   18482   18474   18476   18479   18474   18476   18478
   18474   18476   18477   18474   18472   18470   18476   18474   18475
   18476   18474   18480   18476   18474   18472   18477   18476   18479
   18477   18476   18478   18478   18476   18479   18480   18474   18475
   18482   18484   18485   18482   18484   18499   18482   18480   18481
   18483   18482   18480   18483   18482   18484   18484   18499   18500
   18484   18499   18501   18484   18486   18488   18484   18486   18487
   18484   18486   18489   18484   18482   18480   18486   18489   18490
   18486   18489   18495   18486   18489   18491   18486   18484   18485
   18486   18484   18499   18486   18484   18482   18487   18486   18488
   18489   18495   18498   18489   18495   18497   18489   18495   18496
   18489   18491   18494   18489   18491   18493   18489   18491   18492
   18489   18486   18488   18489   18486   18487   18491   18489   18490
   18491   18489   18495   18492   18491   18494   18492   18491   18493
   18493   18491   18494   18495   18489   18490   18496   18495   18498
   18496   18495   18497   18497   18495   18498   18499   18484   18485
   18501   18503   18504   18501   18503   18518   18501   18499   18500
   18502   18501   18499   18502   18501   18503   18503   18518   18519
   18503   18518   18520   18503   18505   18506   18503   18505   18507
   18503   18505   18511   18503   18501   18499   18505   18511   18513
   18505   18511   18512   18505   18511   18514   18505   18507   18510
   18505   18507   18509   18505   18507   18508   18505   18503   18504
   18505   18503   18518   18505   18503   18501   18507   18505   18506
   18508   18507   18510   18508   18507   18509   18509   18507   18510
   18511   18514   18517   18511   18514   18516   18511   18514   18515
   18511   18505   18506   18511   18505   18507   18512   18511   18513
   18514   18511   18513   18514   18511   18512   18515   18514   18517
   18515   18514   18516   18516   18514   18517   18518   18503   18504
   18520   18522   18524   18520   18522   18523   18520   18522   18525
   18520   18518   18519   18521   18520   18518   18521   18520   18522
   18522   18525   18526   18522   18525   18527   18522   18520   18518
   18523   18522   18524   18525   18522   18524   18525   18522   18523
   18527   18529   18530   18527   18529   18535   18527   18525   18526
   18528   18527   18525   18528   18527   18529   18529   18535   18536
   18529   18535   18537   18529   18531   18534   18529   18531   18533
   18529   18531   18532   18529   18527   18525   18531   18529   18530
   18531   18529   18535   18531   18529   18527   18532   18531   18534
   18532   18531   18533   18533   18531   18534   18535   18529   18530
   18537   18539   18540   18537   18539   18549   18537   18535   18536
   18538   18537   18535   18538   18537   18539   18539   18549   18550
   18539   18549   18551   18539   18541   18542   18539   18541   18545
   18539   18541   18543   18539   18537   18535   18541   18545   18548
   18541   18545   18547   18541   18545   18546   18541   18543   18544
   18541   18539   18540   18541   18539   18549   18541   18539   18537
   18543   18541   18542   18543   18541   18545   18545   18541   18542
   18546   18545   18548   18546   18545   18547   18547   18545   18548
   18549   18539   18540   18551   18553   18554   18551   18553   18563
   18551   18549   18550   18552   18551   18549   18552   18551   18553
   18553   18563   18564   18553   18563   18565   18553   18555   18557
   18553   18555   18556   18553   18555   18558   18553   18551   18549
   18555   18558   18559   18555   18558   18560   18555   18553   18554
   18555   18553   18563   18555   18553   18551   18556   18555   18557
   18558   18560   18562   18558   18560   18561   18558   18555   18557
   18558   18555   18556   18560   18558   18559   18561   18560   18562
   18563   18553   18554   18565   18569   18570   18565   18569   18571
   18565   18566   18568   18565   18566   18567   18565   18563   18564
   18566   18574   18576   18566   18574   18575   18566   18565   18563
   18567   18566   18568   18569   18577   18578   18569   18577   18579
   18569   18571   18573   18569   18571   18572   18569   18571   18574
   18569   18565   18563   18569   18565   18566   18571   18574   18576
   18571   18574   18575   18571   18574   18566   18571   18569   18570
   18572   18571   18573   18574   18571   18573   18574   18571   18572
   18574   18566   18568   18574   18566   18567   18574   18566   18565
   18575   18574   18576   18577   18569   18570   18577   18569   18571
   18577   18569   18565   18579   18581   18582   18579   18581   18587
   18579   18577   18578   18580   18579   18577   18580   18579   18581
   18581   18587   18588   18581   18587   18589   18581   18583   18586
   18581   18583   18585   18581   18583   18584   18581   18579   18577
   18583   18581   18582   18583   18581   18587   18583   18581   18579
   18584   18583   18586   18584   18583   18585   18585   18583   18586
   18587   18581   18582   18589   18591   18592   18589   18591   18599
   18589   18587   18588   18590   18589   18587   18590   18589   18591
   18591   18599   18600   18591   18599   18601   18591   18593   18595
   18591   18593   18594   18591   18593   18596   18591   18589   18587
   18593   18596   18597   18593   18596   18598   18593   18591   18592
   18593   18591   18599   18593   18591   18589   18594   18593   18595
   18596   18593   18595   18596   18593   18594   18598   18596   18597
   18599   18591   18592   18601   18603   18604   18601   18603   18609
   18601   18599   18600   18602   18601   18599   18602   18601   18603
   18603   18609   18610   18603   18609   18611   18603   18605   18608
   18603   18605   18607   18603   18605   18606   18603   18601   18599
   18605   18603   18604   18605   18603   18609   18605   18603   18601
   18606   18605   18608   18606   18605   18607   18607   18605   18608
   18609   18603   18604   18611   18615   18616   18611   18615   18617
   18611   18612   18614   18611   18612   18613   18611   18609   18610
   18612   18620   18622   18612   18620   18621   18612   18611   18609
   18613   18612   18614   18615   18623   18624   18615   18623   18625
   18615   18617   18619   18615   18617   18618   18615   18617   18620
   18615   18611   18609   18615   18611   18612   18617   18620   18622
   18617   18620   18621   18617   18620   18612   18617   18615   18616
   18618   18617   18619   18620   18617   18619   18620   18617   18618
   18620   18612   18614   18620   18612   18613   18620   18612   18611
   18621   18620   18622   18623   18615   18616   18623   18615   18617
   18623   18615   18611   18625   18629   18630   18625   18629   18631
   18625   18626   18628   18625   18626   18627   18625   18623   18624
   18626   18634   18636   18626   18634   18635   18626   18625   18623
   18627   18626   18628   18629   18637   18638   18629   18637   18639
   18629   18631   18633   18629   18631   18632   18629   18631   18634
   18629   18625   18623   18629   18625   18626   18631   18634   18636
   18631   18634   18635   18631   18634   18626   18631   18629   18630
   18632   18631   18633   18634   18631   18633   18634   18631   18632
   18634   18626   18628   18634   18626   18627   18634   18626   18625
   18635   18634   18636   18637   18629   18630   18637   18629   18631
   18637   18629   18625   18639   18641   18643   18639   18641   18642
   18639   18641   18644   18639   18637   18638   18640   18639   18637
   18640   18639   18641   18641   18644   18645   18641   18644   18646
   18641   18639   18637   18642   18641   18643   18644   18641   18643
   18644   18641   18642   18646   18648   18649   18646   18648   18658
   18646   18644   18645   18647   18646   18644   18647   18646   18648
   18648   18658   18659   18648   18658   18660   18648   18650   18651
   18648   18650   18654   18648   18650   18652   18648   18646   18644
   18650   18654   18657   18650   18654   18656   18650   18654   18655
   18650   18652   18653   18650   18648   18649   18650   18648   18658
   18650   18648   18646   18652   18650   18651   18652   18650   18654
   18654   18650   18651   18655   18654   18657   18655   18654   18656
   18656   18654   18657   18658   18648   18649   18660   18662   18663
   18660   18662   18677   18660   18658   18659   18661   18660   18658
   18661   18660   18662   18662   18677   18678   18662   18677   18679
   18662   18664   18665   18662   18664   18666   18662   18664   18670
   18662   18660   18658   18664   18670   18672   18664   18670   18671
   18664   18670   18673   18664   18666   18669   18664   18666   18668
   18664   18666   18667   18664   18662   18663   18664   18662   18677
   18664   18662   18660   18666   18664   18665   18667   18666   18669
   18667   18666   18668   18668   18666   18669   18670   18673   18676
   18670   18673   18675   18670   18673   18674   18670   18664   18665
   18670   18664   18666   18671   18670   18672   18673   18670   18672
   18673   18670   18671   18674   18673   18676   18674   18673   18675
   18675   18673   18676   18677   18662   18663   18679   18681   18682
   18679   18681   18701   18679   18677   18678   18680   18679   18677
   18680   18679   18681   18681   18701   18702   18681   18701   18703
   18681   18683   18685   18681   18683   18684   18681   18683   18686
   18681   18679   18677   18683   18686   18688   18683   18686   18687
   18683   18686   18689   18683   18681   18682   18683   18681   18701
   18683   18681   18679   18684   18683   18685   18686   18689   18691
   18686   18689   18690   18686   18689   18692   18686   18683   18685
   18686   18683   18684   18687   18686   18688   18689   18692   18693
   18689   18692   18694   18689   18686   18688   18689   18686   18687
   18690   18689   18691   18692   18694   18695   18692   18694   18698
   18692   18689   18691   18692   18689   18690   18694   18698   18700
   18694   18698   18699   18694   18692   18693   18696   18695   18694
   18696   18695   18697   18697   18695   18694   18698   18694   18695
   18699   18698   18700   18701   18681   18682   18703   18705   18707
   18703   18705   18706   18703   18705   18708   18703   18701   18702
   18704   18703   18701   18704   18703   18705   18705   18708   18709
   18705   18708   18710   18705   18703   18701   18706   18705   18707
   18708   18705   18707   18708   18705   18706   18710   18712   18713
   18710   18712   18720   18710   18708   18709   18711   18710   18708
   18711   18710   18712   18712   18720   18721   18712   18720   18722
   18712   18714   18716   18712   18714   18715   18712   18714   18717
   18712   18710   18708   18714   18717   18718   18714   18717   18719
   18714   18712   18713   18714   18712   18720   18714   18712   18710
   18715   18714   18716   18717   18714   18716   18717   18714   18715
   18719   18717   18718   18720   18712   18713   18722   18724   18725
   18722   18724   18740   18722   18720   18721   18723   18722   18720
   18723   18722   18724   18724   18740   18741   18724   18740   18742
   18724   18726   18728   18724   18726   18727   18724   18726   18729
   18724   18722   18720   18726   18729   18730   18726   18729   18736
   18726   18724   18725   18726   18724   18740   18726   18724   18722
   18727   18726   18728   18729   18736   18738   18729   18736   18737
   18729   18726   18728   18729   18726   18727   18730   18732   18734
   18730   18732   18733   18731   18730   18729   18732   18734   18735
   18732   18730   18729   18732   18730   18731   18733   18732   18734
   18734   18738   18739   18734   18738   18736   18736   18738   18739
   18736   18729   18730   18737   18736   18738   18738   18734   18735
   18738   18734   18732   18740   18724   18725   18742   18744   18745
   18742   18744   18751   18742   18740   18741   18743   18742   18740
   18743   18742   18744   18744   18751   18752   18744   18751   18753
   18744   18746   18748   18744   18746   18747   18744   18746   18749
   18744   18742   18740   18746   18749   18750   18746   18744   18745
   18746   18744   18751   18746   18744   18742   18747   18746   18748
   18749   18746   18748   18749   18746   18747   18751   18744   18745
   18753   18755   18756   18753   18755   18770   18753   18751   18752
   18754   18753   18751   18754   18753   18755   18755   18770   18771
   18755   18770   18772   18755   18757   18758   18755   18757   18759
   18755   18757   18763   18755   18753   18751   18757   18763   18765
   18757   18763   18764   18757   18763   18766   18757   18759   18762
   18757   18759   18761   18757   18759   18760   18757   18755   18756
   18757   18755   18770   18757   18755   18753   18759   18757   18758
   18760   18759   18762   18760   18759   18761   18761   18759   18762
   18763   18766   18769   18763   18766   18768   18763   18766   18767
   18763   18757   18758   18763   18757   18759   18764   18763   18765
   18766   18763   18765   18766   18763   18764   18767   18766   18769
   18767   18766   18768   18768   18766   18769   18770   18755   18756
   18772   18774   18775   18772   18774   18785   18772   18770   18771
   18773   18772   18770   18773   18772   18774   18774   18785   18786
   18774   18785   18787   18774   18776   18778   18774   18776   18777
   18774   18776   18779   18774   18772   18770   18776   18779   18781
   18776   18779   18780   18776   18779   18782   18776   18774   18775
   18776   18774   18785   18776   18774   18772   18777   18776   18778
   18779   18782   18783   18779   18782   18784   18779   18776   18778
   18779   18776   18777   18780   18779   18781   18782   18779   18781
   18782   18779   18780   18784   18782   18783   18785   18774   18775
   18787   18789   18790   18787   18789   18801   18787   18785   18786
   18788   18787   18785   18788   18787   18789   18789   18801   18802
   18789   18801   18803   18789   18791   18792   18789   18791   18797
   18789   18791   18793   18789   18787   18785   18791   18797   18800
   18791   18797   18799   18791   18797   18798   18791   18793   18796
   18791   18793   18795   18791   18793   18794   18791   18789   18790
   18791   18789   18801   18791   18789   18787   18793   18791   18792
   18793   18791   18797   18794   18793   18796   18794   18793   18795
   18795   18793   18796   18797   18791   18792   18798   18797   18800
   18798   18797   18799   18799   18797   18800   18801   18789   18790
   18803   18805   18807   18803   18805   18806   18803   18805   18808
   18803   18801   18802   18804   18803   18801   18804   18803   18805
   18805   18808   18809   18805   18808   18810   18805   18803   18801
   18806   18805   18807   18808   18805   18807   18808   18805   18806
   18810   18812   18813   18810   18812   18830   18810   18808   18809
   18811   18810   18808   18811   18810   18812   18812   18830   18831
   18812   18830   18832   18812   18814   18816   18812   18814   18815
   18812   18814   18817   18812   18810   18808   18814   18817   18819
   18814   18817   18818   18814   18817   18820   18814   18812   18813
   18814   18812   18830   18814   18812   18810   18815   18814   18816
   18817   18820   18822   18817   18820   18821   18817   18820   18823
   18817   18814   18816   18817   18814   18815   18818   18817   18819
   18820   18823   18825   18820   18823   18824   18820   18823   18826
   18820   18817   18819   18820   18817   18818   18821   18820   18822
   18823   18826   18829   18823   18826   18828   18823   18826   18827
   18823   18820   18822   18823   18820   18821   18824   18823   18825
   18826   18823   18825   18826   18823   18824   18827   18826   18829
   18827   18826   18828   18828   18826   18829   18830   18812   18813
   18832   18834   18835   18832   18834   18844   18832   18830   18831
   18833   18832   18830   18833   18832   18834   18834   18844   18845
   18834   18844   18846   18834   18836   18838   18834   18836   18837
   18834   18836   18839   18834   18832   18830   18836   18839   18840
   18836   18839   18841   18836   18834   18835   18836   18834   18844
   18836   18834   18832   18837   18836   18838   18839   18841   18843
   18839   18841   18842   18839   18836   18838   18839   18836   18837
   18841   18839   18840   18842   18841   18843   18844   18834   18835
   18846   18848   18849   18846   18848   18863   18846   18844   18845
   18847   18846   18844   18847   18846   18848   18848   18863   18864
   18848   18863   18865   18848   18850   18852   18848   18850   18851
   18848   18850   18853   18848   18846   18844   18850   18853   18854
   18850   18853   18859   18850   18853   18855   18850   18848   18849
   18850   18848   18863   18850   18848   18846   18851   18850   18852
   18853   18859   18862   18853   18859   18861   18853   18859   18860
   18853   18855   18858   18853   18855   18857   18853   18855   18856
   18853   18850   18852   18853   18850   18851   18855   18853   18854
   18855   18853   18859   18856   18855   18858   18856   18855   18857
   18857   18855   18858   18859   18853   18854   18860   18859   18862
   18860   18859   18861   18861   18859   18862   18863   18848   18849
   18865   18867   18868   18865   18867   18882   18865   18863   18864
   18866   18865   18863   18866   18865   18867   18867   18882   18883
   18867   18882   18884   18867   18869   18870   18867   18869   18871
   18867   18869   18875   18867   18865   18863   18869   18875   18877
   18869   18875   18876   18869   18875   18878   18869   18871   18874
   18869   18871   18873   18869   18871   18872   18869   18867   18868
   18869   18867   18882   18869   18867   18865   18871   18869   18870
   18872   18871   18874   18872   18871   18873   18873   18871   18874
   18875   18878   18881   18875   18878   18880   18875   18878   18879
   18875   18869   18870   18875   18869   18871   18876   18875   18877
   18878   18875   18877   18878   18875   18876   18879   18878   18881
   18879   18878   18880   18880   18878   18881   18882   18867   18868
   18884   18886   18887   18884   18886   18899   18884   18882   18883
   18885   18884   18882   18885   18884   18886   18886   18899   18900
   18886   18899   18901   18886   18888   18890   18886   18888   18889
   18886   18888   18893   18886   18884   18882   18888   18893   18897
   18888   18893   18891   18888   18886   18887   18888   18886   18899
   18888   18886   18884   18889   18888   18890   18891   18894   18896
   18891   18894   18895   18891   18893   18897   18893   18891   18892
   18893   18891   18894   18893   18888   18890   18893   18888   18889
   18894   18891   18892   18895   18894   18896   18896   18897   18893
   18896   18897   18898   18897   18896   18894   18898   18897   18893
   18899   18886   18887   18901   18903   18905   18901   18903   18904
   18901   18903   18906   18901   18899   18900   18902   18901   18899
   18902   18901   18903   18903   18906   18907   18903   18906   18908
   18903   18901   18899   18904   18903   18905   18906   18903   18905
   18906   18903   18904   18908   18910   18911   18908   18910   18917
   18908   18906   18907   18909   18908   18906   18909   18908   18910
   18910   18917   18918   18910   18917   18919   18910   18912   18914
   18910   18912   18913   18910   18912   18915   18910   18908   18906
   18912   18915   18916   18912   18910   18911   18912   18910   18917
   18912   18910   18908   18913   18912   18914   18915   18912   18914
   18915   18912   18913   18917   18910   18911   18919   18921   18922
   18919   18921   18929   18919   18917   18918   18920   18919   18917
   18920   18919   18921   18921   18929   18930   18921   18929   18931
   18921   18923   18925   18921   18923   18924   18921   18923   18926
   18921   18919   18917   18923   18926   18927   18923   18926   18928
   18923   18921   18922   18923   18921   18929   18923   18921   18919
   18924   18923   18925   18926   18923   18925   18926   18923   18924
   18928   18926   18927   18929   18921   18922   18931   18933   18934
   18931   18933   18940   18931   18929   18930   18932   18931   18929
   18932   18931   18933   18933   18940   18941   18933   18940   18942
   18933   18935   18937   18933   18935   18936   18933   18935   18938
   18933   18931   18929   18935   18938   18939   18935   18933   18934
   18935   18933   18940   18935   18933   18931   18936   18935   18937
   18938   18935   18937   18938   18935   18936   18940   18933   18934
   18942   18944   18945   18942   18944   18956   18942   18940   18941
   18943   18942   18940   18943   18942   18944   18944   18956   18957
   18944   18956   18958   18944   18946   18947   18944   18946   18952
   18944   18946   18948   18944   18942   18940   18946   18952   18955
   18946   18952   18954   18946   18952   18953   18946   18948   18951
   18946   18948   18950   18946   18948   18949   18946   18944   18945
   18946   18944   18956   18946   18944   18942   18948   18946   18947
   18948   18946   18952   18949   18948   18951   18949   18948   18950
   18950   18948   18951   18952   18946   18947   18953   18952   18955
   18953   18952   18954   18954   18952   18955   18956   18944   18945
   18958   18960   18961   18958   18960   18971   18958   18956   18957
   18959   18958   18956   18959   18958   18960   18960   18971   18972
   18960   18971   18973   18960   18962   18964   18960   18962   18963
   18960   18962   18965   18960   18958   18956   18962   18965   18967
   18962   18965   18966   18962   18965   18968   18962   18960   18961
   18962   18960   18971   18962   18960   18958   18963   18962   18964
   18965   18968   18969   18965   18968   18970   18965   18962   18964
   18965   18962   18963   18966   18965   18967   18968   18965   18967
   18968   18965   18966   18970   18968   18969   18971   18960   18961
   18973   18975   18976   18973   18975   18982   18973   18971   18972
   18974   18973   18971   18974   18973   18975   18975   18982   18983
   18975   18982   18984   18975   18977   18979   18975   18977   18978
   18975   18977   18980   18975   18973   18971   18977   18980   18981
   18977   18975   18976   18977   18975   18982   18977   18975   18973
   18978   18977   18979   18980   18977   18979   18980   18977   18978
   18982   18975   18976   18984   18986   18987   18984   18986   18992
   18984   18982   18983   18985   18984   18982   18985   18984   18986
   18986   18992   18993   18986   18992   18994   18986   18988   18991
   18986   18988   18990   18986   18988   18989   18986   18984   18982
   18988   18986   18987   18988   18986   18992   18988   18986   18984
   18989   18988   18991   18989   18988   18990   18990   18988   18991
   18992   18986   18987   18994   18996   18997   18994   18996   19016
   18994   18992   18993   18995   18994   18992   18995   18994   18996
   18996   19016   19017   18996   19016   19018   18996   18998   19000
   18996   18998   18999   18996   18998   19001   18996   18994   18992
   18998   19001   19003   18998   19001   19002   18998   19001   19004
   18998   18996   18997   18998   18996   19016   18998   18996   18994
   18999   18998   19000   19001   19004   19006   19001   19004   19005
   19001   19004   19007   19001   18998   19000   19001   18998   18999
   19002   19001   19003   19004   19007   19008   19004   19007   19009
   19004   19001   19003   19004   19001   19002   19005   19004   19006
   19007   19009   19010   19007   19009   19013   19007   19004   19006
   19007   19004   19005   19009   19013   19015   19009   19013   19014
   19009   19007   19008   19011   19010   19009   19011   19010   19012
   19012   19010   19009   19013   19009   19010   19014   19013   19015
   19016   18996   18997   19018   19020   19021   19018   19020   19040
   19018   19016   19017   19019   19018   19016   19019   19018   19020
   19020   19040   19041   19020   19040   19042   19020   19022   19024
   19020   19022   19023   19020   19022   19025   19020   19018   19016
   19022   19025   19027   19022   19025   19026   19022   19025   19028
   19022   19020   19021   19022   19020   19040   19022   19020   19018
   19023   19022   19024   19025   19028   19030   19025   19028   19029
   19025   19028   19031   19025   19022   19024   19025   19022   19023
   19026   19025   19027   19028   19031   19032   19028   19031   19033
   19028   19025   19027   19028   19025   19026   19029   19028   19030
   19031   19033   19034   19031   19033   19037   19031   19028   19030
   19031   19028   19029   19033   19037   19039   19033   19037   19038
   19033   19031   19032   19035   19034   19033   19035   19034   19036
   19036   19034   19033   19037   19033   19034   19038   19037   19039
   19040   19020   19021   19042   19044   19045   19042   19044   19055
   19042   19040   19041   19043   19042   19040   19043   19042   19044
   19044   19055   19056   19044   19055   19057   19044   19046   19048
   19044   19046   19047   19044   19046   19049   19044   19042   19040
   19046   19049   19051   19046   19049   19050   19046   19049   19052
   19046   19044   19045   19046   19044   19055   19046   19044   19042
   19047   19046   19048   19049   19052   19053   19049   19052   19054
   19049   19046   19048   19049   19046   19047   19050   19049   19051
   19052   19049   19051   19052   19049   19050   19054   19052   19053
   19055   19044   19045   19057   19059   19060   19057   19059   19074
   19057   19055   19056   19058   19057   19055   19058   19057   19059
   19059   19074   19075   19059   19074   19076   19059   19061   19062
   19059   19061   19063   19059   19061   19067   19059   19057   19055
   19061   19067   19069   19061   19067   19068   19061   19067   19070
   19061   19063   19066   19061   19063   19065   19061   19063   19064
   19061   19059   19060   19061   19059   19074   19061   19059   19057
   19063   19061   19062   19064   19063   19066   19064   19063   19065
   19065   19063   19066   19067   19070   19073   19067   19070   19072
   19067   19070   19071   19067   19061   19062   19067   19061   19063
   19068   19067   19069   19070   19067   19069   19070   19067   19068
   19071   19070   19073   19071   19070   19072   19072   19070   19073
   19074   19059   19060   19076   19078   19079   19076   19078   19084
   19076   19074   19075   19077   19076   19074   19077   19076   19078
   19078   19084   19085   19078   19084   19086   19078   19080   19083
   19078   19080   19082   19078   19080   19081   19078   19076   19074
   19080   19078   19079   19080   19078   19084   19080   19078   19076
   19081   19080   19083   19081   19080   19082   19082   19080   19083
   19084   19078   19079   19086   19088   19089   19086   19088   19103
   19086   19084   19085   19087   19086   19084   19087   19086   19088
   19088   19103   19104   19088   19103   19105   19088   19090   19092
   19088   19090   19091   19088   19090   19093   19088   19086   19084
   19090   19093   19094   19090   19093   19099   19090   19093   19095
   19090   19088   19089   19090   19088   19103   19090   19088   19086
   19091   19090   19092   19093   19099   19102   19093   19099   19101
   19093   19099   19100   19093   19095   19098   19093   19095   19097
   19093   19095   19096   19093   19090   19092   19093   19090   19091
   19095   19093   19094   19095   19093   19099   19096   19095   19098
   19096   19095   19097   19097   19095   19098   19099   19093   19094
   19100   19099   19102   19100   19099   19101   19101   19099   19102
   19103   19088   19089   19105   19107   19108   19105   19107   19127
   19105   19103   19104   19106   19105   19103   19106   19105   19107
   19107   19127   19128   19107   19127   19129   19107   19109   19111
   19107   19109   19110   19107   19109   19112   19107   19105   19103
   19109   19112   19113   19109   19112   19118   19109   19107   19108
   19109   19107   19127   19109   19107   19105   19110   19109   19111
   19112   19118   19117   19112   19118   19119   19112   19109   19111
   19112   19109   19110   19113   19115   19116   19113   19115   19117
   19114   19113   19112   19115   19117   19118   19115   19113   19112
   19115   19113   19114   19117   19123   19125   19117   19123   19124
   19117   19115   19116   19118   19119   19121   19118   19119   19120
   19118   19112   19113   19119   19118   19117   19120   19119   19121
   19121   19125   19123   19121   19125   19126   19122   19121   19119
   19123   19117   19118   19123   19117   19115   19124   19123   19125
   19125   19121   19119   19125   19121   19122   19126   19125   19123
   19127   19107   19108   19129   19131   19132   19129   19131   19147
   19129   19127   19128   19130   19129   19127   19130   19129   19131
   19131   19147   19148   19131   19147   19149   19131   19133   19135
   19131   19133   19134   19131   19133   19136   19131   19129   19127
   19133   19136   19137   19133   19136   19143   19133   19131   19132
   19133   19131   19147   19133   19131   19129   19134   19133   19135
   19136   19143   19145   19136   19143   19144   19136   19133   19135
   19136   19133   19134   19137   19139   19141   19137   19139   19140
   19138   19137   19136   19139   19141   19142   19139   19137   19136
   19139   19137   19138   19140   19139   19141   19141   19145   19146
   19141   19145   19143   19143   19145   19146   19143   19136   19137
   19144   19143   19145   19145   19141   19142   19145   19141   19139
   19147   19131   19132   19149   19151   19152   19149   19151   19171
   19149   19147   19148   19150   19149   19147   19150   19149   19151
   19151   19171   19172   19151   19171   19173   19151   19153   19155
   19151   19153   19154   19151   19153   19156   19151   19149   19147
   19153   19156   19158   19153   19156   19157   19153   19156   19159
   19153   19151   19152   19153   19151   19171   19153   19151   19149
   19154   19153   19155   19156   19159   19161   19156   19159   19160
   19156   19159   19162   19156   19153   19155   19156   19153   19154
   19157   19156   19158   19159   19162   19163   19159   19162   19164
   19159   19156   19158   19159   19156   19157   19160   19159   19161
   19162   19164   19165   19162   19164   19168   19162   19159   19161
   19162   19159   19160   19164   19168   19170   19164   19168   19169
   19164   19162   19163   19166   19165   19164   19166   19165   19167
   19167   19165   19164   19168   19164   19165   19169   19168   19170
   19171   19151   19152   19173   19175   19176   19173   19175   19181
   19173   19171   19172   19174   19173   19171   19174   19173   19175
   19175   19181   19182   19175   19181   19183   19175   19177   19180
   19175   19177   19179   19175   19177   19178   19175   19173   19171
   19177   19175   19176   19177   19175   19181   19177   19175   19173
   19178   19177   19180   19178   19177   19179   19179   19177   19180
   19181   19175   19176   19183   19185   19186   19183   19185   19193
   19183   19181   19182   19184   19183   19181   19184   19183   19185
   19185   19193   19194   19185   19193   19195   19185   19187   19189
   19185   19187   19188   19185   19187   19190   19185   19183   19181
   19187   19190   19191   19187   19190   19192   19187   19185   19186
   19187   19185   19193   19187   19185   19183   19188   19187   19189
   19190   19187   19189   19190   19187   19188   19192   19190   19191
   19193   19185   19186   19195   19197   19198   19195   19197   19208
   19195   19193   19194   19196   19195   19193   19196   19195   19197
   19197   19208   19209   19197   19208   19210   19197   19199   19201
   19197   19199   19200   19197   19199   19202   19197   19195   19193
   19199   19202   19204   19199   19202   19203   19199   19202   19205
   19199   19197   19198   19199   19197   19208   19199   19197   19195
   19200   19199   19201   19202   19205   19206   19202   19205   19207
   19202   19199   19201   19202   19199   19200   19203   19202   19204
   19205   19202   19204   19205   19202   19203   19207   19205   19206
   19208   19197   19198   19210   19212   19213   19210   19212   19227
   19210   19208   19209   19211   19210   19208   19211   19210   19212
   19212   19227   19228   19212   19227   19229   19212   19214   19216
   19212   19214   19215   19212   19214   19217   19212   19210   19208
   19214   19217   19218   19214   19217   19223   19214   19217   19219
   19214   19212   19213   19214   19212   19227   19214   19212   19210
   19215   19214   19216   19217   19223   19226   19217   19223   19225
   19217   19223   19224   19217   19219   19222   19217   19219   19221
   19217   19219   19220   19217   19214   19216   19217   19214   19215
   19219   19217   19218   19219   19217   19223   19220   19219   19222
   19220   19219   19221   19221   19219   19222   19223   19217   19218
   19224   19223   19226   19224   19223   19225   19225   19223   19226
   19227   19212   19213   19229   19231   19232   19229   19231   19246
   19229   19227   19228   19230   19229   19227   19230   19229   19231
   19231   19246   19247   19231   19246   19248   19231   19233   19235
   19231   19233   19234   19231   19233   19236   19231   19229   19227
   19233   19236   19237   19233   19236   19242   19233   19236   19238
   19233   19231   19232   19233   19231   19246   19233   19231   19229
   19234   19233   19235   19236   19242   19245   19236   19242   19244
   19236   19242   19243   19236   19238   19241   19236   19238   19240
   19236   19238   19239   19236   19233   19235   19236   19233   19234
   19238   19236   19237   19238   19236   19242   19239   19238   19241
   19239   19238   19240   19240   19238   19241   19242   19236   19237
   19243   19242   19245   19243   19242   19244   19244   19242   19245
   19246   19231   19232   19248   19250   19251   19248   19250   19257
   19248   19246   19247   19249   19248   19246   19249   19248   19250
   19250   19257   19258   19250   19257   19259   19250   19252   19254
   19250   19252   19253   19250   19252   19255   19250   19248   19246
   19252   19255   19256   19252   19250   19251   19252   19250   19257
   19252   19250   19248   19253   19252   19254   19255   19252   19254
   19255   19252   19253   19257   19250   19251   19259   19261   19262
   19259   19261   19281   19259   19257   19258   19260   19259   19257
   19260   19259   19261   19261   19281   19282   19261   19281   19283
   19261   19263   19265   19261   19263   19264   19261   19263   19266
   19261   19259   19257   19263   19266   19267   19263   19266   19272
   19263   19261   19262   19263   19261   19281   19263   19261   19259
   19264   19263   19265   19266   19272   19271   19266   19272   19273
   19266   19263   19265   19266   19263   19264   19267   19269   19270
   19267   19269   19271   19268   19267   19266   19269   19271   19272
   19269   19267   19266   19269   19267   19268   19271   19277   19279
   19271   19277   19278   19271   19269   19270   19272   19273   19275
   19272   19273   19274   19272   19266   19267   19273   19272   19271
   19274   19273   19275   19275   19279   19277   19275   19279   19280
   19276   19275   19273   19277   19271   19272   19277   19271   19269
   19278   19277   19279   19279   19275   19273   19279   19275   19276
   19280   19279   19277   19281   19261   19262   19283   19285   19286
   19283   19285   19296   19283   19281   19282   19284   19283   19281
   19284   19283   19285   19285   19296   19297   19285   19296   19298
   19285   19287   19289   19285   19287   19288   19285   19287   19290
   19285   19283   19281   19287   19290   19292   19287   19290   19291
   19287   19290   19293   19287   19285   19286   19287   19285   19296
   19287   19285   19283   19288   19287   19289   19290   19293   19294
   19290   19293   19295   19290   19287   19289   19290   19287   19288
   19291   19290   19292   19293   19290   19292   19293   19290   19291
   19295   19293   19294   19296   19285   19286   19298   19300   19301
   19298   19300   19308   19298   19296   19297   19299   19298   19296
   19299   19298   19300   19300   19308   19309   19300   19308   19310
   19300   19302   19304   19300   19302   19303   19300   19302   19305
   19300   19298   19296   19302   19305   19306   19302   19305   19307
   19302   19300   19301   19302   19300   19308   19302   19300   19298
   19303   19302   19304   19305   19302   19304   19305   19302   19303
   19307   19305   19306   19308   19300   19301   19310   19312   19313
   19310   19312   19319   19310   19308   19309   19311   19310   19308
   19311   19310   19312   19312   19319   19320   19312   19319   19321
   19312   19314   19316   19312   19314   19315   19312   19314   19317
   19312   19310   19308   19314   19317   19318   19314   19312   19313
   19314   19312   19319   19314   19312   19310   19315   19314   19316
   19317   19314   19316   19317   19314   19315   19319   19312   19313
   19321   19323   19324   19321   19323   19329   19321   19319   19320
   19322   19321   19319   19322   19321   19323   19323   19329   19330
   19323   19329   19331   19323   19325   19328   19323   19325   19327
   19323   19325   19326   19323   19321   19319   19325   19323   19324
   19325   19323   19329   19325   19323   19321   19326   19325   19328
   19326   19325   19327   19327   19325   19328   19329   19323   19324
   19331   19333   19335   19331   19333   19334   19331   19333   19336
   19331   19329   19330   19332   19331   19329   19332   19331   19333
   19333   19336   19337   19333   19336   19338   19333   19331   19329
   19334   19333   19335   19336   19333   19335   19336   19333   19334
   19338   19340   19341   19338   19340   19353   19338   19336   19337
   19339   19338   19336   19339   19338   19340   19340   19353   19354
   19340   19353   19355   19340   19342   19344   19340   19342   19343
   19340   19342   19347   19340   19338   19336   19342   19347   19351
   19342   19347   19345   19342   19340   19341   19342   19340   19353
   19342   19340   19338   19343   19342   19344   19345   19348   19350
   19345   19348   19349   19345   19347   19351   19347   19345   19346
   19347   19345   19348   19347   19342   19344   19347   19342   19343
   19348   19345   19346   19349   19348   19350   19350   19351   19347
   19350   19351   19352   19351   19350   19348   19352   19351   19347
   19353   19340   19341   19355   19357   19358   19355   19357   19377
   19355   19353   19354   19356   19355   19353   19356   19355   19357
   19357   19377   19378   19357   19377   19379   19357   19359   19361
   19357   19359   19360   19357   19359   19362   19357   19355   19353
   19359   19362   19363   19359   19362   19368   19359   19357   19358
   19359   19357   19377   19359   19357   19355   19360   19359   19361
   19362   19368   19367   19362   19368   19369   19362   19359   19361
   19362   19359   19360   19363   19365   19366   19363   19365   19367
   19364   19363   19362   19365   19367   19368   19365   19363   19362
   19365   19363   19364   19367   19373   19375   19367   19373   19374
   19367   19365   19366   19368   19369   19371   19368   19369   19370
   19368   19362   19363   19369   19368   19367   19370   19369   19371
   19371   19375   19373   19371   19375   19376   19372   19371   19369
   19373   19367   19368   19373   19367   19365   19374   19373   19375
   19375   19371   19369   19375   19371   19372   19376   19375   19373
   19377   19357   19358   19379   19381   19382   19379   19381   19396
   19379   19377   19378   19380   19379   19377   19380   19379   19381
   19381   19396   19397   19381   19396   19398   19381   19383   19385
   19381   19383   19384   19381   19383   19386   19381   19379   19377
   19383   19386   19387   19383   19386   19392   19383   19386   19388
   19383   19381   19382   19383   19381   19396   19383   19381   19379
   19384   19383   19385   19386   19392   19395   19386   19392   19394
   19386   19392   19393   19386   19388   19391   19386   19388   19390
   19386   19388   19389   19386   19383   19385   19386   19383   19384
   19388   19386   19387   19388   19386   19392   19389   19388   19391
   19389   19388   19390   19390   19388   19391   19392   19386   19387
   19393   19392   19395   19393   19392   19394   19394   19392   19395
   19396   19381   19382   19398   19400   19401   19398   19400   19417
   19398   19396   19397   19399   19398   19396   19399   19398   19400
   19400   19417   19418   19400   19417   19419   19400   19402   19404
   19400   19402   19403   19400   19402   19405   19400   19398   19396
   19402   19405   19406   19402   19405   19413   19402   19400   19401
   19402   19400   19417   19402   19400   19398   19403   19402   19404
   19405   19413   19415   19405   19413   19414   19405   19402   19404
   19405   19402   19403   19406   19408   19410   19406   19408   19409
   19407   19406   19405   19408   19406   19405   19408   19406   19407
   19409   19408   19410   19410   19415   19413   19410   19415   19416
   19410   19411   19412   19411   19410   19408   19413   19405   19406
   19414   19413   19415   19415   19410   19408   19415   19410   19411
   19416   19415   19413   19417   19400   19401   19419   19421   19422
   19419   19421   19432   19419   19417   19418   19420   19419   19417
   19420   19419   19421   19421   19423   19425   19421   19423   19424
   19421   19423   19426   19421   19419   19417   19423   19426   19428
   19423   19426   19427   19423   19426   19429   19423   19421   19422
   19423   19421   19432   19423   19421   19419   19424   19423   19425
   19426   19429   19430   19426   19429   19431   19426   19423   19425
   19426   19423   19424   19427   19426   19428   19429   19426   19428
   19429   19426   19427   19431   19429   19430   19432   19421   19422
   19433   19432   19421   19434   19432   19421   19434   19432   19433
   19435   19439   19440   19435   19439   19449   19436   19435   19439
   19436   19435   19438   19436   19435   19437   19437   19435   19439
   19437   19435   19438   19438   19435   19439   19439   19449   19450
   19439   19449   19451   19439   19441   19442   19439   19441   19445
   19439   19441   19443   19441   19445   19448   19441   19445   19447
   19441   19445   19446   19441   19443   19444   19441   19439   19440
   19441   19439   19449   19441   19439   19435   19443   19441   19442
   19443   19441   19445   19445   19441   19442   19446   19445   19448
   19446   19445   19447   19447   19445   19448   19449   19439   19440
   19451   19453   19455   19451   19453   19454   19451   19453   19456
   19451   19449   19450   19452   19451   19449   19452   19451   19453
   19453   19456   19457   19453   19456   19458   19453   19451   19449
   19454   19453   19455   19456   19453   19455   19456   19453   19454
   19458   19460   19461   19458   19460   19466   19458   19456   19457
   19459   19458   19456   19459   19458   19460   19460   19466   19467
   19460   19466   19468   19460   19462   19465   19460   19462   19464
   19460   19462   19463   19460   19458   19456   19462   19460   19461
   19462   19460   19466   19462   19460   19458   19463   19462   19465
   19463   19462   19464   19464   19462   19465   19466   19460   19461
   19468   19470   19471   19468   19470   19483   19468   19466   19467
   19469   19468   19466   19469   19468   19470   19470   19483   19484
   19470   19483   19485   19470   19472   19474   19470   19472   19473
   19470   19472   19477   19470   19468   19466   19472   19477   19481
   19472   19477   19475   19472   19470   19471   19472   19470   19483
   19472   19470   19468   19473   19472   19474   19475   19478   19480
   19475   19478   19479   19475   19477   19481   19477   19475   19476
   19477   19475   19478   19477   19472   19474   19477   19472   19473
   19478   19475   19476   19479   19478   19480   19480   19481   19477
   19480   19481   19482   19481   19480   19478   19482   19481   19477
   19483   19470   19471   19485   19487   19488   19485   19487   19498
   19485   19483   19484   19486   19485   19483   19486   19485   19487
   19487   19498   19499   19487   19498   19500   19487   19489   19491
   19487   19489   19490   19487   19489   19492   19487   19485   19483
   19489   19492   19494   19489   19492   19493   19489   19492   19495
   19489   19487   19488   19489   19487   19498   19489   19487   19485
   19490   19489   19491   19492   19495   19496   19492   19495   19497
   19492   19489   19491   19492   19489   19490   19493   19492   19494
   19495   19492   19494   19495   19492   19493   19497   19495   19496
   19498   19487   19488   19500   19502   19503   19500   19502   19522
   19500   19498   19499   19501   19500   19498   19501   19500   19502
   19502   19522   19523   19502   19522   19524   19502   19504   19506
   19502   19504   19505   19502   19504   19507   19502   19500   19498
   19504   19507   19509   19504   19507   19508   19504   19507   19510
   19504   19502   19503   19504   19502   19522   19504   19502   19500
   19505   19504   19506   19507   19510   19512   19507   19510   19511
   19507   19510   19513   19507   19504   19506   19507   19504   19505
   19508   19507   19509   19510   19513   19514   19510   19513   19515
   19510   19507   19509   19510   19507   19508   19511   19510   19512
   19513   19515   19516   19513   19515   19519   19513   19510   19512
   19513   19510   19511   19515   19519   19521   19515   19519   19520
   19515   19513   19514   19517   19516   19515   19517   19516   19518
   19518   19516   19515   19519   19515   19516   19520   19519   19521
   19522   19502   19503   19524   19526   19527   19524   19526   19536
   19524   19522   19523   19525   19524   19522   19525   19524   19526
   19526   19536   19537   19526   19536   19538   19526   19528   19529
   19526   19528   19532   19526   19528   19530   19526   19524   19522
   19528   19532   19535   19528   19532   19534   19528   19532   19533
   19528   19530   19531   19528   19526   19527   19528   19526   19536
   19528   19526   19524   19530   19528   19529   19530   19528   19532
   19532   19528   19529   19533   19532   19535   19533   19532   19534
   19534   19532   19535   19536   19526   19527   19538   19540   19541
   19538   19540   19556   19538   19536   19537   19539   19538   19536
   19539   19538   19540   19540   19556   19557   19540   19556   19558
   19540   19542   19544   19540   19542   19543   19540   19542   19545
   19540   19538   19536   19542   19545   19546   19542   19545   19552
   19542   19540   19541   19542   19540   19556   19542   19540   19538
   19543   19542   19544   19545   19552   19554   19545   19552   19553
   19545   19542   19544   19545   19542   19543   19546   19548   19550
   19546   19548   19549   19547   19546   19545   19548   19550   19551
   19548   19546   19545   19548   19546   19547   19549   19548   19550
   19550   19554   19555   19550   19554   19552   19552   19554   19555
   19552   19545   19546   19553   19552   19554   19554   19550   19551
   19554   19550   19548   19556   19540   19541   19558   19560   19561
   19558   19560   19575   19558   19556   19557   19559   19558   19556
   19559   19558   19560   19560   19575   19576   19560   19575   19577
   19560   19562   19564   19560   19562   19563   19560   19562   19565
   19560   19558   19556   19562   19565   19566   19562   19565   19571
   19562   19565   19567   19562   19560   19561   19562   19560   19575
   19562   19560   19558   19563   19562   19564   19565   19571   19574
   19565   19571   19573   19565   19571   19572   19565   19567   19570
   19565   19567   19569   19565   19567   19568   19565   19562   19564
   19565   19562   19563   19567   19565   19566   19567   19565   19571
   19568   19567   19570   19568   19567   19569   19569   19567   19570
   19571   19565   19566   19572   19571   19574   19572   19571   19573
   19573   19571   19574   19575   19560   19561   19577   19579   19580
   19577   19579   19585   19577   19575   19576   19578   19577   19575
   19578   19577   19579   19579   19585   19586   19579   19585   19587
   19579   19581   19584   19579   19581   19583   19579   19581   19582
   19579   19577   19575   19581   19579   19580   19581   19579   19585
   19581   19579   19577   19582   19581   19584   19582   19581   19583
   19583   19581   19584   19585   19579   19580   19587   19589   19590
   19587   19589   19601   19587   19585   19586   19588   19587   19585
   19588   19587   19589   19589   19601   19602   19589   19601   19603
   19589   19591   19592   19589   19591   19597   19589   19591   19593
   19589   19587   19585   19591   19597   19600   19591   19597   19599
   19591   19597   19598   19591   19593   19596   19591   19593   19595
   19591   19593   19594   19591   19589   19590   19591   19589   19601
   19591   19589   19587   19593   19591   19592   19593   19591   19597
   19594   19593   19596   19594   19593   19595   19595   19593   19596
   19597   19591   19592   19598   19597   19600   19598   19597   19599
   19599   19597   19600   19601   19589   19590   19603   19605   19606
   19603   19605   19623   19603   19601   19602   19604   19603   19601
   19604   19603   19605   19605   19623   19624   19605   19623   19625
   19605   19607   19609   19605   19607   19608   19605   19607   19610
   19605   19603   19601   19607   19610   19612   19607   19610   19611
   19607   19610   19613   19607   19605   19606   19607   19605   19623
   19607   19605   19603   19608   19607   19609   19610   19613   19615
   19610   19613   19614   19610   19613   19616   19610   19607   19609
   19610   19607   19608   19611   19610   19612   19613   19616   19618
   19613   19616   19617   19613   19616   19619   19613   19610   19612
   19613   19610   19611   19614   19613   19615   19616   19619   19622
   19616   19619   19621   19616   19619   19620   19616   19613   19615
   19616   19613   19614   19617   19616   19618   19619   19616   19618
   19619   19616   19617   19620   19619   19622   19620   19619   19621
   19621   19619   19622   19623   19605   19606   19625   19629   19630
   19625   19629   19631   19625   19626   19628   19625   19626   19627
   19625   19623   19624   19626   19634   19636   19626   19634   19635
   19626   19625   19623   19627   19626   19628   19629   19637   19638
   19629   19637   19639   19629   19631   19633   19629   19631   19632
   19629   19631   19634   19629   19625   19623   19629   19625   19626
   19631   19634   19636   19631   19634   19635   19631   19634   19626
   19631   19629   19630   19632   19631   19633   19634   19631   19633
   19634   19631   19632   19634   19626   19628   19634   19626   19627
   19634   19626   19625   19635   19634   19636   19637   19629   19630
   19637   19629   19631   19637   19629   19625   19639   19641   19642
   19639   19641   19649   19639   19637   19638   19640   19639   19637
   19640   19639   19641   19641   19649   19650   19641   19649   19651
   19641   19643   19645   19641   19643   19644   19641   19643   19646
   19641   19639   19637   19643   19646   19647   19643   19646   19648
   19643   19641   19642   19643   19641   19649   19643   19641   19639
   19644   19643   19645   19646   19643   19645   19646   19643   19644
   19648   19646   19647   19649   19641   19642   19651   19653   19655
   19651   19653   19654   19651   19653   19656   19651   19649   19650
   19652   19651   19649   19652   19651   19653   19653   19656   19657
   19653   19656   19658   19653   19651   19649   19654   19653   19655
   19656   19653   19655   19656   19653   19654   19658   19660   19661
   19658   19660   19672   19658   19656   19657   19659   19658   19656
   19659   19658   19660   19660   19672   19673   19660   19672   19674
   19660   19662   19663   19660   19662   19668   19660   19662   19664
   19660   19658   19656   19662   19668   19671   19662   19668   19670
   19662   19668   19669   19662   19664   19667   19662   19664   19666
   19662   19664   19665   19662   19660   19661   19662   19660   19672
   19662   19660   19658   19664   19662   19663   19664   19662   19668
   19665   19664   19667   19665   19664   19666   19666   19664   19667
   19668   19662   19663   19669   19668   19671   19669   19668   19670
   19670   19668   19671   19672   19660   19661   19674   19676   19677
   19674   19676   19689   19674   19672   19673   19675   19674   19672
   19675   19674   19676   19676   19689   19690   19676   19689   19691
   19676   19678   19680   19676   19678   19679   19676   19678   19681
   19676   19674   19672   19678   19681   19683   19678   19681   19682
   19678   19681   19684   19678   19676   19677   19678   19676   19689
   19678   19676   19674   19679   19678   19680   19681   19684   19685
   19681   19684   19686   19681   19678   19680   19681   19678   19679
   19682   19681   19683   19684   19686   19688   19684   19686   19687
   19684   19681   19683   19684   19681   19682   19686   19684   19685
   19687   19686   19688   19689   19676   19677   19691   19693   19694
   19691   19693   19713   19691   19689   19690   19692   19691   19689
   19692   19691   19693   19693   19713   19714   19693   19713   19715
   19693   19695   19697   19693   19695   19696   19693   19695   19698
   19693   19691   19689   19695   19698   19700   19695   19698   19699
   19695   19698   19701   19695   19693   19694   19695   19693   19713
   19695   19693   19691   19696   19695   19697   19698   19701   19703
   19698   19701   19702   19698   19701   19704   19698   19695   19697
   19698   19695   19696   19699   19698   19700   19701   19704   19705
   19701   19704   19706   19701   19698   19700   19701   19698   19699
   19702   19701   19703   19704   19706   19707   19704   19706   19710
   19704   19701   19703   19704   19701   19702   19706   19710   19712
   19706   19710   19711   19706   19704   19705   19708   19707   19706
   19708   19707   19709   19709   19707   19706   19710   19706   19707
   19711   19710   19712   19713   19693   19694   19715   19717   19718
   19715   19717   19737   19715   19713   19714   19716   19715   19713
   19716   19715   19717   19717   19737   19738   19717   19737   19739
   19717   19719   19721   19717   19719   19720   19717   19719   19722
   19717   19715   19713   19719   19722   19724   19719   19722   19723
   19719   19722   19725   19719   19717   19718   19719   19717   19737
   19719   19717   19715   19720   19719   19721   19722   19725   19727
   19722   19725   19726   19722   19725   19728   19722   19719   19721
   19722   19719   19720   19723   19722   19724   19725   19728   19729
   19725   19728   19730   19725   19722   19724   19725   19722   19723
   19726   19725   19727   19728   19730   19731   19728   19730   19734
   19728   19725   19727   19728   19725   19726   19730   19734   19736
   19730   19734   19735   19730   19728   19729   19732   19731   19730
   19732   19731   19733   19733   19731   19730   19734   19730   19731
   19735   19734   19736   19737   19717   19718   19739   19741   19742
   19739   19741   19756   19739   19737   19738   19740   19739   19737
   19740   19739   19741   19741   19756   19757   19741   19756   19758
   19741   19743   19745   19741   19743   19744   19741   19743   19746
   19741   19739   19737   19743   19746   19747   19743   19746   19752
   19743   19746   19748   19743   19741   19742   19743   19741   19756
   19743   19741   19739   19744   19743   19745   19746   19752   19755
   19746   19752   19754   19746   19752   19753   19746   19748   19751
   19746   19748   19750   19746   19748   19749   19746   19743   19745
   19746   19743   19744   19748   19746   19747   19748   19746   19752
   19749   19748   19751   19749   19748   19750   19750   19748   19751
   19752   19746   19747   19753   19752   19755   19753   19752   19754
   19754   19752   19755   19756   19741   19742   19758   19760   19761
   19758   19760   19772   19758   19756   19757   19759   19758   19756
   19759   19758   19760   19760   19772   19773   19760   19772   19774
   19760   19762   19763   19760   19762   19768   19760   19762   19764
   19760   19758   19756   19762   19768   19771   19762   19768   19770
   19762   19768   19769   19762   19764   19767   19762   19764   19766
   19762   19764   19765   19762   19760   19761   19762   19760   19772
   19762   19760   19758   19764   19762   19763   19764   19762   19768
   19765   19764   19767   19765   19764   19766   19766   19764   19767
   19768   19762   19763   19769   19768   19771   19769   19768   19770
   19770   19768   19771   19772   19760   19761   19774   19776   19778
   19774   19776   19777   19774   19776   19779   19774   19772   19773
   19775   19774   19772   19775   19774   19776   19776   19779   19780
   19776   19779   19781   19776   19774   19772   19777   19776   19778
   19779   19776   19778   19779   19776   19777   19781   19783   19784
   19781   19783   19794   19781   19779   19780   19782   19781   19779
   19782   19781   19783   19783   19794   19795   19783   19794   19796
   19783   19785   19787   19783   19785   19786   19783   19785   19788
   19783   19781   19779   19785   19788   19790   19785   19788   19789
   19785   19788   19791   19785   19783   19784   19785   19783   19794
   19785   19783   19781   19786   19785   19787   19788   19791   19792
   19788   19791   19793   19788   19785   19787   19788   19785   19786
   19789   19788   19790   19791   19788   19790   19791   19788   19789
   19793   19791   19792   19794   19783   19784   19796   19798   19799
   19796   19798   19813   19796   19794   19795   19797   19796   19794
   19797   19796   19798   19798   19813   19814   19798   19813   19815
   19798   19800   19801   19798   19800   19802   19798   19800   19806
   19798   19796   19794   19800   19806   19808   19800   19806   19807
   19800   19806   19809   19800   19802   19805   19800   19802   19804
   19800   19802   19803   19800   19798   19799   19800   19798   19813
   19800   19798   19796   19802   19800   19801   19803   19802   19805
   19803   19802   19804   19804   19802   19805   19806   19809   19812
   19806   19809   19811   19806   19809   19810   19806   19800   19801
   19806   19800   19802   19807   19806   19808   19809   19806   19808
   19809   19806   19807   19810   19809   19812   19810   19809   19811
   19811   19809   19812   19813   19798   19799   19815   19817   19818
   19815   19817   19829   19815   19813   19814   19816   19815   19813
   19816   19815   19817   19817   19829   19830   19817   19829   19831
   19817   19819   19820   19817   19819   19825   19817   19819   19821
   19817   19815   19813   19819   19825   19828   19819   19825   19827
   19819   19825   19826   19819   19821   19824   19819   19821   19823
   19819   19821   19822   19819   19817   19818   19819   19817   19829
   19819   19817   19815   19821   19819   19820   19821   19819   19825
   19822   19821   19824   19822   19821   19823   19823   19821   19824
   19825   19819   19820   19826   19825   19828   19826   19825   19827
   19827   19825   19828   19829   19817   19818   19831   19833   19834
   19831   19833   19853   19831   19829   19830   19832   19831   19829
   19832   19831   19833   19833   19853   19854   19833   19853   19855
   19833   19835   19837   19833   19835   19836   19833   19835   19838
   19833   19831   19829   19835   19838   19840   19835   19838   19839
   19835   19838   19841   19835   19833   19834   19835   19833   19853
   19835   19833   19831   19836   19835   19837   19838   19841   19843
   19838   19841   19842   19838   19841   19844   19838   19835   19837
   19838   19835   19836   19839   19838   19840   19841   19844   19845
   19841   19844   19846   19841   19838   19840   19841   19838   19839
   19842   19841   19843   19844   19846   19847   19844   19846   19850
   19844   19841   19843   19844   19841   19842   19846   19850   19852
   19846   19850   19851   19846   19844   19845   19848   19847   19846
   19848   19847   19849   19849   19847   19846   19850   19846   19847
   19851   19850   19852   19853   19833   19834   19855   19857   19858
   19855   19857   19877   19855   19853   19854   19856   19855   19853
   19856   19855   19857   19857   19877   19878   19857   19877   19879
   19857   19859   19861   19857   19859   19860   19857   19859   19862
   19857   19855   19853   19859   19862   19864   19859   19862   19863
   19859   19862   19865   19859   19857   19858   19859   19857   19877
   19859   19857   19855   19860   19859   19861   19862   19865   19867
   19862   19865   19866   19862   19865   19868   19862   19859   19861
   19862   19859   19860   19863   19862   19864   19865   19868   19869
   19865   19868   19870   19865   19862   19864   19865   19862   19863
   19866   19865   19867   19868   19870   19871   19868   19870   19874
   19868   19865   19867   19868   19865   19866   19870   19874   19876
   19870   19874   19875   19870   19868   19869   19872   19871   19870
   19872   19871   19873   19873   19871   19870   19874   19870   19871
   19875   19874   19876   19877   19857   19858   19879   19881   19882
   19879   19881   19897   19879   19877   19878   19880   19879   19877
   19880   19879   19881   19881   19897   19898   19881   19897   19899
   19881   19883   19885   19881   19883   19884   19881   19883   19886
   19881   19879   19877   19883   19886   19887   19883   19886   19893
   19883   19881   19882   19883   19881   19897   19883   19881   19879
   19884   19883   19885   19886   19893   19895   19886   19893   19894
   19886   19883   19885   19886   19883   19884   19887   19889   19891
   19887   19889   19890   19888   19887   19886   19889   19891   19892
   19889   19887   19886   19889   19887   19888   19890   19889   19891
   19891   19895   19896   19891   19895   19893   19893   19895   19896
   19893   19886   19887   19894   19893   19895   19895   19891   19892
   19895   19891   19889   19897   19881   19882   19899   19901   19902
   19899   19901   19912   19899   19897   19898   19900   19899   19897
   19900   19899   19901   19901   19912   19913   19901   19912   19914
   19901   19903   19905   19901   19903   19904   19901   19903   19906
   19901   19899   19897   19903   19906   19908   19903   19906   19907
   19903   19906   19909   19903   19901   19902   19903   19901   19912
   19903   19901   19899   19904   19903   19905   19906   19909   19910
   19906   19909   19911   19906   19903   19905   19906   19903   19904
   19907   19906   19908   19909   19906   19908   19909   19906   19907
   19911   19909   19910   19912   19901   19902   19914   19916   19917
   19914   19916   19936   19914   19912   19913   19915   19914   19912
   19915   19914   19916   19916   19936   19937   19916   19936   19938
   19916   19918   19920   19916   19918   19919   19916   19918   19921
   19916   19914   19912   19918   19921   19923   19918   19921   19922
   19918   19921   19924   19918   19916   19917   19918   19916   19936
   19918   19916   19914   19919   19918   19920   19921   19924   19926
   19921   19924   19925   19921   19924   19927   19921   19918   19920
   19921   19918   19919   19922   19921   19923   19924   19927   19928
   19924   19927   19929   19924   19921   19923   19924   19921   19922
   19925   19924   19926   19927   19929   19930   19927   19929   19933
   19927   19924   19926   19927   19924   19925   19929   19933   19935
   19929   19933   19934   19929   19927   19928   19931   19930   19929
   19931   19930   19932   19932   19930   19929   19933   19929   19930
   19934   19933   19935   19936   19916   19917   19938   19940   19941
   19938   19940   19958   19938   19936   19937   19939   19938   19936
   19939   19938   19940   19940   19958   19959   19940   19958   19960
   19940   19942   19944   19940   19942   19943   19940   19942   19945
   19940   19938   19936   19942   19945   19947   19942   19945   19946
   19942   19945   19948   19942   19940   19941   19942   19940   19958
   19942   19940   19938   19943   19942   19944   19945   19948   19950
   19945   19948   19949   19945   19948   19951   19945   19942   19944
   19945   19942   19943   19946   19945   19947   19948   19951   19953
   19948   19951   19952   19948   19951   19954   19948   19945   19947
   19948   19945   19946   19949   19948   19950   19951   19954   19957
   19951   19954   19956   19951   19954   19955   19951   19948   19950
   19951   19948   19949   19952   19951   19953   19954   19951   19953
   19954   19951   19952   19955   19954   19957   19955   19954   19956
   19956   19954   19957   19958   19940   19941   19960   19962   19964
   19960   19962   19963   19960   19962   19965   19960   19958   19959
   19961   19960   19958   19961   19960   19962   19962   19965   19966
   19962   19965   19967   19962   19960   19958   19963   19962   19964
   19965   19962   19964   19965   19962   19963   19967   19969   19970
   19967   19969   19985   19967   19965   19966   19968   19967   19965
   19968   19967   19969   19969   19985   19986   19969   19985   19987
   19969   19971   19973   19969   19971   19972   19969   19971   19974
   19969   19967   19965   19971   19974   19975   19971   19974   19981
   19971   19969   19970   19971   19969   19985   19971   19969   19967
   19972   19971   19973   19974   19981   19983   19974   19981   19982
   19974   19971   19973   19974   19971   19972   19975   19977   19979
   19975   19977   19978   19976   19975   19974   19977   19979   19980
   19977   19975   19974   19977   19975   19976   19978   19977   19979
   19979   19983   19984   19979   19983   19981   19981   19983   19984
   19981   19974   19975   19982   19981   19983   19983   19979   19980
   19983   19979   19977   19985   19969   19970   19987   19989   19990
   19987   19989   20007   19987   19985   19986   19988   19987   19985
   19988   19987   19989   19989   20007   20008   19989   20007   20009
   19989   19991   19993   19989   19991   19992   19989   19991   19994
   19989   19987   19985   19991   19994   19996   19991   19994   19995
   19991   19994   19997   19991   19989   19990   19991   19989   20007
   19991   19989   19987   19992   19991   19993   19994   19997   19999
   19994   19997   19998   19994   19997   20000   19994   19991   19993
   19994   19991   19992   19995   19994   19996   19997   20000   20002
   19997   20000   20001   19997   20000   20003   19997   19994   19996
   19997   19994   19995   19998   19997   19999   20000   20003   20006
   20000   20003   20005   20000   20003   20004   20000   19997   19999
   20000   19997   19998   20001   20000   20002   20003   20000   20002
   20003   20000   20001   20004   20003   20006   20004   20003   20005
   20005   20003   20006   20007   19989   19990   20009   20011   20012
   20009   20011   20026   20009   20007   20008   20010   20009   20007
   20010   20009   20011   20011   20026   20027   20011   20026   20028
   20011   20013   20015   20011   20013   20014   20011   20013   20016
   20011   20009   20007   20013   20016   20017   20013   20016   20022
   20013   20016   20018   20013   20011   20012   20013   20011   20026
   20013   20011   20009   20014   20013   20015   20016   20022   20025
   20016   20022   20024   20016   20022   20023   20016   20018   20021
   20016   20018   20020   20016   20018   20019   20016   20013   20015
   20016   20013   20014   20018   20016   20017   20018   20016   20022
   20019   20018   20021   20019   20018   20020   20020   20018   20021
   20022   20016   20017   20023   20022   20025   20023   20022   20024
   20024   20022   20025   20026   20011   20012   20028   20030   20031
   20028   20030   20042   20028   20026   20027   20029   20028   20026
   20029   20028   20030   20030   20042   20043   20030   20042   20044
   20030   20032   20033   20030   20032   20038   20030   20032   20034
   20030   20028   20026   20032   20038   20041   20032   20038   20040
   20032   20038   20039   20032   20034   20037   20032   20034   20036
   20032   20034   20035   20032   20030   20031   20032   20030   20042
   20032   20030   20028   20034   20032   20033   20034   20032   20038
   20035   20034   20037   20035   20034   20036   20036   20034   20037
   20038   20032   20033   20039   20038   20041   20039   20038   20040
   20040   20038   20041   20042   20030   20031   20044   20046   20047
   20044   20046   20052   20044   20042   20043   20045   20044   20042
   20045   20044   20046   20046   20052   20053   20046   20052   20054
   20046   20048   20051   20046   20048   20050   20046   20048   20049
   20046   20044   20042   20048   20046   20047   20048   20046   20052
   20048   20046   20044   20049   20048   20051   20049   20048   20050
   20050   20048   20051   20052   20046   20047   20054   20056   20057
   20054   20056   20071   20054   20052   20053   20055   20054   20052
   20055   20054   20056   20056   20071   20072   20056   20071   20073
   20056   20058   20060   20056   20058   20059   20056   20058   20061
   20056   20054   20052   20058   20061   20062   20058   20061   20067
   20058   20061   20063   20058   20056   20057   20058   20056   20071
   20058   20056   20054   20059   20058   20060   20061   20067   20070
   20061   20067   20069   20061   20067   20068   20061   20063   20066
   20061   20063   20065   20061   20063   20064   20061   20058   20060
   20061   20058   20059   20063   20061   20062   20063   20061   20067
   20064   20063   20066   20064   20063   20065   20065   20063   20066
   20067   20061   20062   20068   20067   20070   20068   20067   20069
   20069   20067   20070   20071   20056   20057   20073   20075   20076
   20073   20075   20093   20073   20071   20072   20074   20073   20071
   20074   20073   20075   20075   20093   20094   20075   20093   20095
   20075   20077   20079   20075   20077   20078   20075   20077   20080
   20075   20073   20071   20077   20080   20082   20077   20080   20081
   20077   20080   20083   20077   20075   20076   20077   20075   20093
   20077   20075   20073   20078   20077   20079   20080   20083   20085
   20080   20083   20084   20080   20083   20086   20080   20077   20079
   20080   20077   20078   20081   20080   20082   20083   20086   20088
   20083   20086   20087   20083   20086   20089   20083   20080   20082
   20083   20080   20081   20084   20083   20085   20086   20089   20092
   20086   20089   20091   20086   20089   20090   20086   20083   20085
   20086   20083   20084   20087   20086   20088   20089   20086   20088
   20089   20086   20087   20090   20089   20092   20090   20089   20091
   20091   20089   20092   20093   20075   20076   20095   20097   20098
   20095   20097   20112   20095   20093   20094   20096   20095   20093
   20096   20095   20097   20097   20112   20113   20097   20112   20114
   20097   20099   20101   20097   20099   20100   20097   20099   20102
   20097   20095   20093   20099   20102   20103   20099   20102   20108
   20099   20102   20104   20099   20097   20098   20099   20097   20112
   20099   20097   20095   20100   20099   20101   20102   20108   20111
   20102   20108   20110   20102   20108   20109   20102   20104   20107
   20102   20104   20106   20102   20104   20105   20102   20099   20101
   20102   20099   20100   20104   20102   20103   20104   20102   20108
   20105   20104   20107   20105   20104   20106   20106   20104   20107
   20108   20102   20103   20109   20108   20111   20109   20108   20110
   20110   20108   20111   20112   20097   20098   20114   20116   20117
   20114   20116   20128   20114   20112   20113   20115   20114   20112
   20115   20114   20116   20116   20128   20129   20116   20128   20130
   20116   20118   20119   20116   20118   20124   20116   20118   20120
   20116   20114   20112   20118   20124   20127   20118   20124   20126
   20118   20124   20125   20118   20120   20123   20118   20120   20122
   20118   20120   20121   20118   20116   20117   20118   20116   20128
   20118   20116   20114   20120   20118   20119   20120   20118   20124
   20121   20120   20123   20121   20120   20122   20122   20120   20123
   20124   20118   20119   20125   20124   20127   20125   20124   20126
   20126   20124   20127   20128   20116   20117   20130   20132   20133
   20130   20132   20145   20130   20128   20129   20131   20130   20128
   20131   20130   20132   20132   20145   20146   20132   20145   20147
   20132   20134   20136   20132   20134   20135   20132   20134   20137
   20132   20130   20128   20134   20137   20139   20134   20137   20138
   20134   20137   20140   20134   20132   20133   20134   20132   20145
   20134   20132   20130   20135   20134   20136   20137   20140   20141
   20137   20140   20142   20137   20134   20136   20137   20134   20135
   20138   20137   20139   20140   20142   20144   20140   20142   20143
   20140   20137   20139   20140   20137   20138   20142   20140   20141
   20143   20142   20144   20145   20132   20133   20147   20149   20150
   20147   20149   20155   20147   20145   20146   20148   20147   20145
   20148   20147   20149   20149   20155   20156   20149   20155   20157
   20149   20151   20154   20149   20151   20153   20149   20151   20152
   20149   20147   20145   20151   20149   20150   20151   20149   20155
   20151   20149   20147   20152   20151   20154   20152   20151   20153
   20153   20151   20154   20155   20149   20150   20157   20159   20160
   20157   20159   20166   20157   20155   20156   20158   20157   20155
   20158   20157   20159   20159   20166   20167   20159   20166   20168
   20159   20161   20163   20159   20161   20162   20159   20161   20164
   20159   20157   20155   20161   20164   20165   20161   20159   20160
   20161   20159   20166   20161   20159   20157   20162   20161   20163
   20164   20161   20163   20164   20161   20162   20166   20159   20160
   20168   20170   20171   20168   20170   20181   20168   20166   20167
   20169   20168   20166   20169   20168   20170   20170   20181   20182
   20170   20181   20183   20170   20172   20174   20170   20172   20173
   20170   20172   20175   20170   20168   20166   20172   20175   20177
   20172   20175   20176   20172   20175   20178   20172   20170   20171
   20172   20170   20181   20172   20170   20168   20173   20172   20174
   20175   20178   20179   20175   20178   20180   20175   20172   20174
   20175   20172   20173   20176   20175   20177   20178   20175   20177
   20178   20175   20176   20180   20178   20179   20181   20170   20171
   20183   20185   20186   20183   20185   20196   20183   20181   20182
   20184   20183   20181   20184   20183   20185   20185   20196   20197
   20185   20196   20198   20185   20187   20189   20185   20187   20188
   20185   20187   20190   20185   20183   20181   20187   20190   20192
   20187   20190   20191   20187   20190   20193   20187   20185   20186
   20187   20185   20196   20187   20185   20183   20188   20187   20189
   20190   20193   20194   20190   20193   20195   20190   20187   20189
   20190   20187   20188   20191   20190   20192   20193   20190   20192
   20193   20190   20191   20195   20193   20194   20196   20185   20186
   20198   20200   20201   20198   20200   20215   20198   20196   20197
   20199   20198   20196   20199   20198   20200   20200   20215   20216
   20200   20215   20217   20200   20202   20204   20200   20202   20203
   20200   20202   20205   20200   20198   20196   20202   20205   20206
   20202   20205   20211   20202   20205   20207   20202   20200   20201
   20202   20200   20215   20202   20200   20198   20203   20202   20204
   20205   20211   20214   20205   20211   20213   20205   20211   20212
   20205   20207   20210   20205   20207   20209   20205   20207   20208
   20205   20202   20204   20205   20202   20203   20207   20205   20206
   20207   20205   20211   20208   20207   20210   20208   20207   20209
   20209   20207   20210   20211   20205   20206   20212   20211   20214
   20212   20211   20213   20213   20211   20214   20215   20200   20201
   20217   20219   20220   20217   20219   20234   20217   20215   20216
   20218   20217   20215   20218   20217   20219   20219   20234   20235
   20219   20234   20236   20219   20221   20223   20219   20221   20222
   20219   20221   20224   20219   20217   20215   20221   20224   20225
   20221   20224   20230   20221   20224   20226   20221   20219   20220
   20221   20219   20234   20221   20219   20217   20222   20221   20223
   20224   20230   20233   20224   20230   20232   20224   20230   20231
   20224   20226   20229   20224   20226   20228   20224   20226   20227
   20224   20221   20223   20224   20221   20222   20226   20224   20225
   20226   20224   20230   20227   20226   20229   20227   20226   20228
   20228   20226   20229   20230   20224   20225   20231   20230   20233
   20231   20230   20232   20232   20230   20233   20234   20219   20220
   20236   20238   20239   20236   20238   20258   20236   20234   20235
   20237   20236   20234   20237   20236   20238   20238   20258   20259
   20238   20258   20260   20238   20240   20242   20238   20240   20241
   20238   20240   20243   20238   20236   20234   20240   20243   20245
   20240   20243   20244   20240   20243   20246   20240   20238   20239
   20240   20238   20258   20240   20238   20236   20241   20240   20242
   20243   20246   20248   20243   20246   20247   20243   20246   20249
   20243   20240   20242   20243   20240   20241   20244   20243   20245
   20246   20249   20250   20246   20249   20251   20246   20243   20245
   20246   20243   20244   20247   20246   20248   20249   20251   20252
   20249   20251   20255   20249   20246   20248   20249   20246   20247
   20251   20255   20257   20251   20255   20256   20251   20249   20250
   20253   20252   20251   20253   20252   20254   20254   20252   20251
   20255   20251   20252   20256   20255   20257   20258   20238   20239
   20260   20262   20263   20260   20262   20273   20260   20258   20259
   20261   20260   20258   20261   20260   20262   20262   20273   20274
   20262   20273   20275   20262   20264   20266   20262   20264   20265
   20262   20264   20267   20262   20260   20258   20264   20267   20269
   20264   20267   20268   20264   20267   20270   20264   20262   20263
   20264   20262   20273   20264   20262   20260   20265   20264   20266
   20267   20270   20271   20267   20270   20272   20267   20264   20266
   20267   20264   20265   20268   20267   20269   20270   20267   20269
   20270   20267   20268   20272   20270   20271   20273   20262   20263
   20275   20277   20278   20275   20277   20290   20275   20273   20274
   20276   20275   20273   20276   20275   20277   20277   20290   20291
   20277   20290   20292   20277   20279   20281   20277   20279   20280
   20277   20279   20284   20277   20275   20273   20279   20284   20288
   20279   20284   20282   20279   20277   20278   20279   20277   20290
   20279   20277   20275   20280   20279   20281   20282   20285   20287
   20282   20285   20286   20282   20284   20288   20284   20282   20283
   20284   20282   20285   20284   20279   20281   20284   20279   20280
   20285   20282   20283   20286   20285   20287   20287   20288   20284
   20287   20288   20289   20288   20287   20285   20289   20288   20284
   20290   20277   20278   20292   20294   20295   20292   20294   20311
   20292   20290   20291   20293   20292   20290   20293   20292   20294
   20294   20311   20312   20294   20311   20313   20294   20296   20298
   20294   20296   20297   20294   20296   20299   20294   20292   20290
   20296   20299   20300   20296   20299   20307   20296   20294   20295
   20296   20294   20311   20296   20294   20292   20297   20296   20298
   20299   20307   20309   20299   20307   20308   20299   20296   20298
   20299   20296   20297   20300   20302   20304   20300   20302   20303
   20301   20300   20299   20302   20300   20299   20302   20300   20301
   20303   20302   20304   20304   20309   20307   20304   20309   20310
   20304   20305   20306   20305   20304   20302   20307   20299   20300
   20308   20307   20309   20309   20304   20302   20309   20304   20305
   20310   20309   20307   20311   20294   20295   20313   20315   20316
   20313   20315   20321   20313   20311   20312   20314   20313   20311
   20314   20313   20315   20315   20321   20322   20315   20321   20323
   20315   20317   20320   20315   20317   20319   20315   20317   20318
   20315   20313   20311   20317   20315   20316   20317   20315   20321
   20317   20315   20313   20318   20317   20320   20318   20317   20319
   20319   20317   20320   20321   20315   20316   20323   20325   20326
   20323   20325   20336   20323   20321   20322   20324   20323   20321
   20324   20323   20325   20325   20336   20337   20325   20336   20338
   20325   20327   20329   20325   20327   20328   20325   20327   20330
   20325   20323   20321   20327   20330   20332   20327   20330   20331
   20327   20330   20333   20327   20325   20326   20327   20325   20336
   20327   20325   20323   20328   20327   20329   20330   20333   20334
   20330   20333   20335   20330   20327   20329   20330   20327   20328
   20331   20330   20332   20333   20330   20332   20333   20330   20331
   20335   20333   20334   20336   20325   20326   20338   20340   20341
   20338   20340   20355   20338   20336   20337   20339   20338   20336
   20339   20338   20340   20340   20355   20356   20340   20355   20357
   20340   20342   20344   20340   20342   20343   20340   20342   20345
   20340   20338   20336   20342   20345   20346   20342   20345   20351
   20342   20345   20347   20342   20340   20341   20342   20340   20355
   20342   20340   20338   20343   20342   20344   20345   20351   20354
   20345   20351   20353   20345   20351   20352   20345   20347   20350
   20345   20347   20349   20345   20347   20348   20345   20342   20344
   20345   20342   20343   20347   20345   20346   20347   20345   20351
   20348   20347   20350   20348   20347   20349   20349   20347   20350
   20351   20345   20346   20352   20351   20354   20352   20351   20353
   20353   20351   20354   20355   20340   20341   20357   20359   20360
   20357   20359   20379   20357   20355   20356   20358   20357   20355
   20358   20357   20359   20359   20379   20380   20359   20379   20381
   20359   20361   20363   20359   20361   20362   20359   20361   20364
   20359   20357   20355   20361   20364   20366   20361   20364   20365
   20361   20364   20367   20361   20359   20360   20361   20359   20379
   20361   20359   20357   20362   20361   20363   20364   20367   20369
   20364   20367   20368   20364   20367   20370   20364   20361   20363
   20364   20361   20362   20365   20364   20366   20367   20370   20371
   20367   20370   20372   20367   20364   20366   20367   20364   20365
   20368   20367   20369   20370   20372   20373   20370   20372   20376
   20370   20367   20369   20370   20367   20368   20372   20376   20378
   20372   20376   20377   20372   20370   20371   20374   20373   20372
   20374   20373   20375   20375   20373   20372   20376   20372   20373
   20377   20376   20378   20379   20359   20360   20381   20383   20384
   20381   20383   20394   20381   20379   20380   20382   20381   20379
   20382   20381   20383   20383   20394   20395   20383   20394   20396
   20383   20385   20387   20383   20385   20386   20383   20385   20388
   20383   20381   20379   20385   20388   20390   20385   20388   20389
   20385   20388   20391   20385   20383   20384   20385   20383   20394
   20385   20383   20381   20386   20385   20387   20388   20391   20392
   20388   20391   20393   20388   20385   20387   20388   20385   20386
   20389   20388   20390   20391   20388   20390   20391   20388   20389
   20393   20391   20392   20394   20383   20384   20396   20398   20399
   20396   20398   20418   20396   20394   20395   20397   20396   20394
   20397   20396   20398   20398   20418   20419   20398   20418   20420
   20398   20400   20402   20398   20400   20401   20398   20400   20403
   20398   20396   20394   20400   20403   20405   20400   20403   20404
   20400   20403   20406   20400   20398   20399   20400   20398   20418
   20400   20398   20396   20401   20400   20402   20403   20406   20408
   20403   20406   20407   20403   20406   20409   20403   20400   20402
   20403   20400   20401   20404   20403   20405   20406   20409   20410
   20406   20409   20411   20406   20403   20405   20406   20403   20404
   20407   20406   20408   20409   20411   20412   20409   20411   20415
   20409   20406   20408   20409   20406   20407   20411   20415   20417
   20411   20415   20416   20411   20409   20410   20413   20412   20411
   20413   20412   20414   20414   20412   20411   20415   20411   20412
   20416   20415   20417   20418   20398   20399   20420   20424   20425
   20420   20424   20426   20420   20421   20423   20420   20421   20422
   20420   20418   20419   20421   20429   20431   20421   20429   20430
   20421   20420   20418   20422   20421   20423   20424   20432   20433
   20424   20432   20434   20424   20426   20428   20424   20426   20427
   20424   20426   20429   20424   20420   20418   20424   20420   20421
   20426   20429   20431   20426   20429   20430   20426   20429   20421
   20426   20424   20425   20427   20426   20428   20429   20426   20428
   20429   20426   20427   20429   20421   20423   20429   20421   20422
   20429   20421   20420   20430   20429   20431   20432   20424   20425
   20432   20424   20426   20432   20424   20420   20434   20436   20437
   20434   20436   20452   20434   20432   20433   20435   20434   20432
   20435   20434   20436   20436   20452   20453   20436   20452   20454
   20436   20438   20440   20436   20438   20439   20436   20438   20441
   20436   20434   20432   20438   20441   20442   20438   20441   20448
   20438   20436   20437   20438   20436   20452   20438   20436   20434
   20439   20438   20440   20441   20448   20450   20441   20448   20449
   20441   20438   20440   20441   20438   20439   20442   20444   20446
   20442   20444   20445   20443   20442   20441   20444   20446   20447
   20444   20442   20441   20444   20442   20443   20445   20444   20446
   20446   20450   20451   20446   20450   20448   20448   20450   20451
   20448   20441   20442   20449   20448   20450   20450   20446   20447
   20450   20446   20444   20452   20436   20437   20454   20456   20457
   20454   20456   20473   20454   20452   20453   20455   20454   20452
   20455   20454   20456   20456   20473   20474   20456   20473   20475
   20456   20458   20460   20456   20458   20459   20456   20458   20461
   20456   20454   20452   20458   20461   20462   20458   20461   20469
   20458   20456   20457   20458   20456   20473   20458   20456   20454
   20459   20458   20460   20461   20469   20471   20461   20469   20470
   20461   20458   20460   20461   20458   20459   20462   20464   20466
   20462   20464   20465   20463   20462   20461   20464   20462   20461
   20464   20462   20463   20465   20464   20466   20466   20471   20469
   20466   20471   20472   20466   20467   20468   20467   20466   20464
   20469   20461   20462   20470   20469   20471   20471   20466   20464
   20471   20466   20467   20472   20471   20469   20473   20456   20457
   20475   20477   20479   20475   20477   20478   20475   20477   20480
   20475   20473   20474   20476   20475   20473   20476   20475   20477
   20477   20480   20481   20477   20480   20482   20477   20475   20473
   20478   20477   20479   20480   20477   20479   20480   20477   20478
   20482   20484   20485   20482   20484   20504   20482   20480   20481
   20483   20482   20480   20483   20482   20484   20484   20504   20505
   20484   20504   20506   20484   20486   20488   20484   20486   20487
   20484   20486   20489   20484   20482   20480   20486   20489   20491
   20486   20489   20490   20486   20489   20492   20486   20484   20485
   20486   20484   20504   20486   20484   20482   20487   20486   20488
   20489   20492   20494   20489   20492   20493   20489   20492   20495
   20489   20486   20488   20489   20486   20487   20490   20489   20491
   20492   20495   20496   20492   20495   20497   20492   20489   20491
   20492   20489   20490   20493   20492   20494   20495   20497   20498
   20495   20497   20501   20495   20492   20494   20495   20492   20493
   20497   20501   20503   20497   20501   20502   20497   20495   20496
   20499   20498   20497   20499   20498   20500   20500   20498   20497
   20501   20497   20498   20502   20501   20503   20504   20484   20485
   20506   20508   20509   20506   20508   20523   20506   20504   20505
   20507   20506   20504   20507   20506   20508   20508   20523   20524
   20508   20523   20525   20508   20510   20512   20508   20510   20511
   20508   20510   20513   20508   20506   20504   20510   20513   20514
   20510   20513   20519   20510   20513   20515   20510   20508   20509
   20510   20508   20523   20510   20508   20506   20511   20510   20512
   20513   20519   20522   20513   20519   20521   20513   20519   20520
   20513   20515   20518   20513   20515   20517   20513   20515   20516
   20513   20510   20512   20513   20510   20511   20515   20513   20514
   20515   20513   20519   20516   20515   20518   20516   20515   20517
   20517   20515   20518   20519   20513   20514   20520   20519   20522
   20520   20519   20521   20521   20519   20522   20523   20508   20509
   20525   20527   20528   20525   20527   20539   20525   20523   20524
   20526   20525   20523   20526   20525   20527   20527   20539   20540
   20527   20539   20541   20527   20529   20530   20527   20529   20535
   20527   20529   20531   20527   20525   20523   20529   20535   20538
   20529   20535   20537   20529   20535   20536   20529   20531   20534
   20529   20531   20533   20529   20531   20532   20529   20527   20528
   20529   20527   20539   20529   20527   20525   20531   20529   20530
   20531   20529   20535   20532   20531   20534   20532   20531   20533
   20533   20531   20534   20535   20529   20530   20536   20535   20538
   20536   20535   20537   20537   20535   20538   20539   20527   20528
   20541   20543   20544   20541   20543   20561   20541   20539   20540
   20542   20541   20539   20542   20541   20543   20543   20561   20562
   20543   20561   20563   20543   20545   20547   20543   20545   20546
   20543   20545   20548   20543   20541   20539   20545   20548   20550
   20545   20548   20549   20545   20548   20551   20545   20543   20544
   20545   20543   20561   20545   20543   20541   20546   20545   20547
   20548   20551   20553   20548   20551   20552   20548   20551   20554
   20548   20545   20547   20548   20545   20546   20549   20548   20550
   20551   20554   20556   20551   20554   20555   20551   20554   20557
   20551   20548   20550   20551   20548   20549   20552   20551   20553
   20554   20557   20560   20554   20557   20559   20554   20557   20558
   20554   20551   20553   20554   20551   20552   20555   20554   20556
   20557   20554   20556   20557   20554   20555   20558   20557   20560
   20558   20557   20559   20559   20557   20560   20561   20543   20544
   20563   20565   20566   20563   20565   20582   20563   20561   20562
   20564   20563   20561   20564   20563   20565   20565   20582   20583
   20565   20582   20584   20565   20567   20569   20565   20567   20568
   20565   20567   20570   20565   20563   20561   20567   20570   20571
   20567   20570   20578   20567   20565   20566   20567   20565   20582
   20567   20565   20563   20568   20567   20569   20570   20578   20580
   20570   20578   20579   20570   20567   20569   20570   20567   20568
   20571   20573   20575   20571   20573   20574   20572   20571   20570
   20573   20571   20570   20573   20571   20572   20574   20573   20575
   20575   20580   20578   20575   20580   20581   20575   20576   20577
   20576   20575   20573   20578   20570   20571   20579   20578   20580
   20580   20575   20573   20580   20575   20576   20581   20580   20578
   20582   20565   20566   20584   20586   20587   20584   20586   20599
   20584   20582   20583   20585   20584   20582   20585   20584   20586
   20586   20599   20600   20586   20599   20601   20586   20588   20590
   20586   20588   20589   20586   20588   20591   20586   20584   20582
   20588   20591   20593   20588   20591   20592   20588   20591   20594
   20588   20586   20587   20588   20586   20599   20588   20586   20584
   20589   20588   20590   20591   20594   20595   20591   20588   20590
   20591   20588   20589   20592   20591   20593   20594   20595   20598
   20594   20595   20597   20594   20595   20596   20594   20591   20593
   20594   20591   20592   20596   20595   20598   20596   20595   20597
   20597   20595   20598   20599   20586   20587   20601   20603   20604
   20601   20603   20609   20601   20599   20600   20602   20601   20599
   20602   20601   20603   20603   20609   20610   20603   20609   20611
   20603   20605   20608   20603   20605   20607   20603   20605   20606
   20603   20601   20599   20605   20603   20604   20605   20603   20609
   20605   20603   20601   20606   20605   20608   20606   20605   20607
   20607   20605   20608   20609   20603   20604   20611   20613   20614
   20611   20613   20620   20611   20609   20610   20612   20611   20609
   20612   20611   20613   20613   20620   20621   20613   20620   20622
   20613   20615   20617   20613   20615   20616   20613   20615   20618
   20613   20611   20609   20615   20618   20619   20615   20613   20614
   20615   20613   20620   20615   20613   20611   20616   20615   20617
   20618   20615   20617   20618   20615   20616   20620   20613   20614
   20622   20624   20626   20622   20624   20625   20622   20624   20627
   20622   20620   20621   20623   20622   20620   20623   20622   20624
   20624   20627   20628   20624   20627   20629   20624   20622   20620
   20625   20624   20626   20627   20624   20626   20627   20624   20625
   20629   20633   20634   20629   20633   20635   20629   20630   20632
   20629   20630   20631   20629   20627   20628   20630   20638   20640
   20630   20638   20639   20630   20629   20627   20631   20630   20632
   20633   20641   20642   20633   20641   20643   20633   20635   20637
   20633   20635   20636   20633   20635   20638   20633   20629   20627
   20633   20629   20630   20635   20638   20640   20635   20638   20639
   20635   20638   20630   20635   20633   20634   20636   20635   20637
   20638   20635   20637   20638   20635   20636   20638   20630   20632
   20638   20630   20631   20638   20630   20629   20639   20638   20640
   20641   20633   20634   20641   20633   20635   20641   20633   20629
   20643   20645   20646   20643   20645   20657   20643   20641   20642
   20644   20643   20641   20644   20643   20645   20645   20657   20658
   20645   20657   20659   20645   20647   20648   20645   20647   20653
   20645   20647   20649   20645   20643   20641   20647   20653   20656
   20647   20653   20655   20647   20653   20654   20647   20649   20652
   20647   20649   20651   20647   20649   20650   20647   20645   20646
   20647   20645   20657   20647   20645   20643   20649   20647   20648
   20649   20647   20653   20650   20649   20652   20650   20649   20651
   20651   20649   20652   20653   20647   20648   20654   20653   20656
   20654   20653   20655   20655   20653   20656   20657   20645   20646
   20659   20661   20662   20659   20661   20673   20659   20657   20658
   20660   20659   20657   20660   20659   20661   20661   20673   20674
   20661   20673   20675   20661   20663   20664   20661   20663   20669
   20661   20663   20665   20661   20659   20657   20663   20669   20672
   20663   20669   20671   20663   20669   20670   20663   20665   20668
   20663   20665   20667   20663   20665   20666   20663   20661   20662
   20663   20661   20673   20663   20661   20659   20665   20663   20664
   20665   20663   20669   20666   20665   20668   20666   20665   20667
   20667   20665   20668   20669   20663   20664   20670   20669   20672
   20670   20669   20671   20671   20669   20672   20673   20661   20662
   20675   20677   20678   20675   20677   20683   20675   20673   20674
   20676   20675   20673   20676   20675   20677   20677   20683   20684
   20677   20683   20685   20677   20679   20682   20677   20679   20681
   20677   20679   20680   20677   20675   20673   20679   20677   20678
   20679   20677   20683   20679   20677   20675   20680   20679   20682
   20680   20679   20681   20681   20679   20682   20683   20677   20678
   20685   20687   20688   20685   20687   20700   20685   20683   20684
   20686   20685   20683   20686   20685   20687   20687   20700   20701
   20687   20700   20702   20687   20689   20691   20687   20689   20690
   20687   20689   20692   20687   20685   20683   20689   20692   20694
   20689   20692   20693   20689   20692   20695   20689   20687   20688
   20689   20687   20700   20689   20687   20685   20690   20689   20691
   20692   20695   20696   20692   20689   20691   20692   20689   20690
   20693   20692   20694   20695   20696   20699   20695   20696   20698
   20695   20696   20697   20695   20692   20694   20695   20692   20693
   20697   20696   20699   20697   20696   20698   20698   20696   20699
   20700   20687   20688   20702   20704   20705   20702   20704   20716
   20702   20700   20701   20703   20702   20700   20703   20702   20704
   20704   20716   20717   20704   20716   20718   20704   20706   20707
   20704   20706   20712   20704   20706   20708   20704   20702   20700
   20706   20712   20715   20706   20712   20714   20706   20712   20713
   20706   20708   20711   20706   20708   20710   20706   20708   20709
   20706   20704   20705   20706   20704   20716   20706   20704   20702
   20708   20706   20707   20708   20706   20712   20709   20708   20711
   20709   20708   20710   20710   20708   20711   20712   20706   20707
   20713   20712   20715   20713   20712   20714   20714   20712   20715
   20716   20704   20705   20718   20720   20721   20718   20720   20740
   20718   20716   20717   20719   20718   20716   20719   20718   20720
   20720   20740   20741   20720   20740   20742   20720   20722   20724
   20720   20722   20723   20720   20722   20725   20720   20718   20716
   20722   20725   20726   20722   20725   20731   20722   20720   20721
   20722   20720   20740   20722   20720   20718   20723   20722   20724
   20725   20731   20730   20725   20731   20732   20725   20722   20724
   20725   20722   20723   20726   20728   20729   20726   20728   20730
   20727   20726   20725   20728   20730   20731   20728   20726   20725
   20728   20726   20727   20730   20736   20738   20730   20736   20737
   20730   20728   20729   20731   20732   20734   20731   20732   20733
   20731   20725   20726   20732   20731   20730   20733   20732   20734
   20734   20738   20736   20734   20738   20739   20735   20734   20732
   20736   20730   20731   20736   20730   20728   20737   20736   20738
   20738   20734   20732   20738   20734   20735   20739   20738   20736
   20740   20720   20721   20742   20744   20745   20742   20744   20757
   20742   20740   20741   20743   20742   20740   20743   20742   20744
   20744   20757   20758   20744   20757   20759   20744   20746   20748
   20744   20746   20747   20744   20746   20749   20744   20742   20740
   20746   20749   20751   20746   20749   20750   20746   20749   20752
   20746   20744   20745   20746   20744   20757   20746   20744   20742
   20747   20746   20748   20749   20752   20753   20749   20752   20754
   20749   20746   20748   20749   20746   20747   20750   20749   20751
   20752   20754   20756   20752   20754   20755   20752   20749   20751
   20752   20749   20750   20754   20752   20753   20755   20754   20756
   20757   20744   20745   20759   20761   20763   20759   20761   20762
   20759   20761   20764   20759   20757   20758   20760   20759   20757
   20760   20759   20761   20761   20764   20765   20761   20764   20766
   20761   20759   20757   20762   20761   20763   20764   20761   20763
   20764   20761   20762   20766   20768   20769   20766   20768   20783
   20766   20764   20765   20767   20766   20764   20767   20766   20768
   20768   20783   20784   20768   20783   20785   20768   20770   20772
   20768   20770   20771   20768   20770   20773   20768   20766   20764
   20770   20773   20774   20770   20773   20779   20770   20773   20775
   20770   20768   20769   20770   20768   20783   20770   20768   20766
   20771   20770   20772   20773   20779   20782   20773   20779   20781
   20773   20779   20780   20773   20775   20778   20773   20775   20777
   20773   20775   20776   20773   20770   20772   20773   20770   20771
   20775   20773   20774   20775   20773   20779   20776   20775   20778
   20776   20775   20777   20777   20775   20778   20779   20773   20774
   20780   20779   20782   20780   20779   20781   20781   20779   20782
   20783   20768   20769   20785   20787   20788   20785   20787   20795
   20785   20783   20784   20786   20785   20783   20786   20785   20787
   20787   20795   20796   20787   20795   20797   20787   20789   20791
   20787   20789   20790   20787   20789   20792   20787   20785   20783
   20789   20792   20793   20789   20792   20794   20789   20787   20788
   20789   20787   20795   20789   20787   20785   20790   20789   20791
   20792   20789   20791   20792   20789   20790   20794   20792   20793
   20795   20787   20788   20797   20799   20800   20797   20799   20811
   20797   20795   20796   20798   20797   20795   20798   20797   20799
   20799   20811   20812   20799   20811   20813   20799   20801   20802
   20799   20801   20807   20799   20801   20803   20799   20797   20795
   20801   20807   20810   20801   20807   20809   20801   20807   20808
   20801   20803   20806   20801   20803   20805   20801   20803   20804
   20801   20799   20800   20801   20799   20811   20801   20799   20797
   20803   20801   20802   20803   20801   20807   20804   20803   20806
   20804   20803   20805   20805   20803   20806   20807   20801   20802
   20808   20807   20810   20808   20807   20809   20809   20807   20810
   20811   20799   20800   20813   20815   20816   20813   20815   20827
   20813   20811   20812   20814   20813   20811   20814   20813   20815
   20815   20827   20828   20815   20827   20829   20815   20817   20818
   20815   20817   20823   20815   20817   20819   20815   20813   20811
   20817   20823   20826   20817   20823   20825   20817   20823   20824
   20817   20819   20822   20817   20819   20821   20817   20819   20820
   20817   20815   20816   20817   20815   20827   20817   20815   20813
   20819   20817   20818   20819   20817   20823   20820   20819   20822
   20820   20819   20821   20821   20819   20822   20823   20817   20818
   20824   20823   20826   20824   20823   20825   20825   20823   20826
   20827   20815   20816   20829   20831   20832   20829   20831   20851
   20829   20827   20828   20830   20829   20827   20830   20829   20831
   20831   20851   20852   20831   20851   20853   20831   20833   20835
   20831   20833   20834   20831   20833   20836   20831   20829   20827
   20833   20836   20838   20833   20836   20837   20833   20836   20839
   20833   20831   20832   20833   20831   20851   20833   20831   20829
   20834   20833   20835   20836   20839   20841   20836   20839   20840
   20836   20839   20842   20836   20833   20835   20836   20833   20834
   20837   20836   20838   20839   20842   20843   20839   20842   20844
   20839   20836   20838   20839   20836   20837   20840   20839   20841
   20842   20844   20845   20842   20844   20848   20842   20839   20841
   20842   20839   20840   20844   20848   20850   20844   20848   20849
   20844   20842   20843   20846   20845   20844   20846   20845   20847
   20847   20845   20844   20848   20844   20845   20849   20848   20850
   20851   20831   20832   20853   20855   20856   20853   20855   20865
   20853   20851   20852   20854   20853   20851   20854   20853   20855
   20855   20865   20866   20855   20865   20867   20855   20857   20858
   20855   20857   20861   20855   20857   20859   20855   20853   20851
   20857   20861   20864   20857   20861   20863   20857   20861   20862
   20857   20859   20860   20857   20855   20856   20857   20855   20865
   20857   20855   20853   20859   20857   20858   20859   20857   20861
   20861   20857   20858   20862   20861   20864   20862   20861   20863
   20863   20861   20864   20865   20855   20856   20867   20869   20870
   20867   20869   20876   20867   20865   20866   20868   20867   20865
   20868   20867   20869   20869   20876   20877   20869   20876   20878
   20869   20871   20873   20869   20871   20872   20869   20871   20874
   20869   20867   20865   20871   20874   20875   20871   20869   20870
   20871   20869   20876   20871   20869   20867   20872   20871   20873
   20874   20871   20873   20874   20871   20872   20876   20869   20870
   20878   20880   20881   20878   20880   20900   20878   20876   20877
   20879   20878   20876   20879   20878   20880   20880   20900   20901
   20880   20900   20902   20880   20882   20884   20880   20882   20883
   20880   20882   20885   20880   20878   20876   20882   20885   20887
   20882   20885   20886   20882   20885   20888   20882   20880   20881
   20882   20880   20900   20882   20880   20878   20883   20882   20884
   20885   20888   20890   20885   20888   20889   20885   20888   20891
   20885   20882   20884   20885   20882   20883   20886   20885   20887
   20888   20891   20892   20888   20891   20893   20888   20885   20887
   20888   20885   20886   20889   20888   20890   20891   20893   20894
   20891   20893   20897   20891   20888   20890   20891   20888   20889
   20893   20897   20899   20893   20897   20898   20893   20891   20892
   20895   20894   20893   20895   20894   20896   20896   20894   20893
   20897   20893   20894   20898   20897   20899   20900   20880   20881
   20902   20904   20905   20902   20904   20910   20902   20900   20901
   20903   20902   20900   20903   20902   20904   20904   20910   20911
   20904   20910   20912   20904   20906   20909   20904   20906   20908
   20904   20906   20907   20904   20902   20900   20906   20904   20905
   20906   20904   20910   20906   20904   20902   20907   20906   20909
   20907   20906   20908   20908   20906   20909   20910   20904   20905
   20912   20914   20915   20912   20914   20929   20912   20910   20911
   20913   20912   20910   20913   20912   20914   20914   20929   20930
   20914   20929   20931   20914   20916   20918   20914   20916   20917
   20914   20916   20919   20914   20912   20910   20916   20919   20920
   20916   20919   20925   20916   20919   20921   20916   20914   20915
   20916   20914   20929   20916   20914   20912   20917   20916   20918
   20919   20925   20928   20919   20925   20927   20919   20925   20926
   20919   20921   20924   20919   20921   20923   20919   20921   20922
   20919   20916   20918   20919   20916   20917   20921   20919   20920
   20921   20919   20925   20922   20921   20924   20922   20921   20923
   20923   20921   20924   20925   20919   20920   20926   20925   20928
   20926   20925   20927   20927   20925   20928   20929   20914   20915
   20931   20933   20934   20931   20933   20948   20931   20929   20930
   20932   20931   20929   20932   20931   20933   20933   20948   20949
   20933   20948   20950   20933   20935   20936   20933   20935   20937
   20933   20935   20941   20933   20931   20929   20935   20941   20943
   20935   20941   20942   20935   20941   20944   20935   20937   20940
   20935   20937   20939   20935   20937   20938   20935   20933   20934
   20935   20933   20948   20935   20933   20931   20937   20935   20936
   20938   20937   20940   20938   20937   20939   20939   20937   20940
   20941   20944   20947   20941   20944   20946   20941   20944   20945
   20941   20935   20936   20941   20935   20937   20942   20941   20943
   20944   20941   20943   20944   20941   20942   20945   20944   20947
   20945   20944   20946   20946   20944   20947   20948   20933   20934
   20950   20952   20954   20950   20952   20953   20950   20952   20955
   20950   20948   20949   20951   20950   20948   20951   20950   20952
   20952   20955   20956   20952   20955   20957   20952   20950   20948
   20953   20952   20954   20955   20952   20954   20955   20952   20953
   20957   20959   20960   20957   20959   20965   20957   20955   20956
   20958   20957   20955   20958   20957   20959   20959   20965   20966
   20959   20965   20967   20959   20961   20964   20959   20961   20963
   20959   20961   20962   20959   20957   20955   20961   20959   20960
   20961   20959   20965   20961   20959   20957   20962   20961   20964
   20962   20961   20963   20963   20961   20964   20965   20959   20960
   20967   20969   20970   20967   20969   20979   20967   20965   20966
   20968   20967   20965   20968   20967   20969   20969   20979   20980
   20969   20979   20981   20969   20971   20972   20969   20971   20975
   20969   20971   20973   20969   20967   20965   20971   20975   20978
   20971   20975   20977   20971   20975   20976   20971   20973   20974
   20971   20969   20970   20971   20969   20979   20971   20969   20967
   20973   20971   20972   20973   20971   20975   20975   20971   20972
   20976   20975   20978   20976   20975   20977   20977   20975   20978
   20979   20969   20970   20981   20983   20984   20981   20983   20993
   20981   20979   20980   20982   20981   20979   20982   20981   20983
   20983   20993   20994   20983   20993   20995   20983   20985   20987
   20983   20985   20986   20983   20985   20988   20983   20981   20979
   20985   20988   20989   20985   20988   20990   20985   20983   20984
   20985   20983   20993   20985   20983   20981   20986   20985   20987
   20988   20990   20992   20988   20990   20991   20988   20985   20987
   20988   20985   20986   20990   20988   20989   20991   20990   20992
   20993   20983   20984   20995   20999   21000   20995   20999   21001
   20995   20996   20998   20995   20996   20997   20995   20993   20994
   20996   21004   21006   20996   21004   21005   20996   20995   20993
   20997   20996   20998   20999   21007   21008   20999   21007   21009
   20999   21001   21003   20999   21001   21002   20999   21001   21004
   20999   20995   20993   20999   20995   20996   21001   21004   21006
   21001   21004   21005   21001   21004   20996   21001   20999   21000
   21002   21001   21003   21004   21001   21003   21004   21001   21002
   21004   20996   20998   21004   20996   20997   21004   20996   20995
   21005   21004   21006   21007   20999   21000   21007   20999   21001
   21007   20999   20995   21009   21011   21012   21009   21011   21017
   21009   21007   21008   21010   21009   21007   21010   21009   21011
   21011   21017   21018   21011   21017   21019   21011   21013   21016
   21011   21013   21015   21011   21013   21014   21011   21009   21007
   21013   21011   21012   21013   21011   21017   21013   21011   21009
   21014   21013   21016   21014   21013   21015   21015   21013   21016
   21017   21011   21012   21019   21021   21022   21019   21021   21029
   21019   21017   21018   21020   21019   21017   21020   21019   21021
   21021   21029   21030   21021   21029   21031   21021   21023   21025
   21021   21023   21024   21021   21023   21026   21021   21019   21017
   21023   21026   21027   21023   21026   21028   21023   21021   21022
   21023   21021   21029   21023   21021   21019   21024   21023   21025
   21026   21023   21025   21026   21023   21024   21028   21026   21027
   21029   21021   21022   21031   21033   21034   21031   21033   21039
   21031   21029   21030   21032   21031   21029   21032   21031   21033
   21033   21039   21040   21033   21039   21041   21033   21035   21038
   21033   21035   21037   21033   21035   21036   21033   21031   21029
   21035   21033   21034   21035   21033   21039   21035   21033   21031
   21036   21035   21038   21036   21035   21037   21037   21035   21038
   21039   21033   21034   21041   21045   21046   21041   21045   21047
   21041   21042   21044   21041   21042   21043   21041   21039   21040
   21042   21050   21052   21042   21050   21051   21042   21041   21039
   21043   21042   21044   21045   21053   21054   21045   21053   21055
   21045   21047   21049   21045   21047   21048   21045   21047   21050
   21045   21041   21039   21045   21041   21042   21047   21050   21052
   21047   21050   21051   21047   21050   21042   21047   21045   21046
   21048   21047   21049   21050   21047   21049   21050   21047   21048
   21050   21042   21044   21050   21042   21043   21050   21042   21041
   21051   21050   21052   21053   21045   21046   21053   21045   21047
   21053   21045   21041   21055   21059   21060   21055   21059   21061
   21055   21056   21058   21055   21056   21057   21055   21053   21054
   21056   21064   21066   21056   21064   21065   21056   21055   21053
   21057   21056   21058   21059   21067   21068   21059   21067   21069
   21059   21061   21063   21059   21061   21062   21059   21061   21064
   21059   21055   21053   21059   21055   21056   21061   21064   21066
   21061   21064   21065   21061   21064   21056   21061   21059   21060
   21062   21061   21063   21064   21061   21063   21064   21061   21062
   21064   21056   21058   21064   21056   21057   21064   21056   21055
   21065   21064   21066   21067   21059   21060   21067   21059   21061
   21067   21059   21055   21069   21071   21073   21069   21071   21072
   21069   21071   21074   21069   21067   21068   21070   21069   21067
   21070   21069   21071   21071   21074   21075   21071   21074   21076
   21071   21069   21067   21072   21071   21073   21074   21071   21073
   21074   21071   21072   21076   21078   21079   21076   21078   21088
   21076   21074   21075   21077   21076   21074   21077   21076   21078
   21078   21088   21089   21078   21088   21090   21078   21080   21081
   21078   21080   21084   21078   21080   21082   21078   21076   21074
   21080   21084   21087   21080   21084   21086   21080   21084   21085
   21080   21082   21083   21080   21078   21079   21080   21078   21088
   21080   21078   21076   21082   21080   21081   21082   21080   21084
   21084   21080   21081   21085   21084   21087   21085   21084   21086
   21086   21084   21087   21088   21078   21079   21090   21092   21093
   21090   21092   21107   21090   21088   21089   21091   21090   21088
   21091   21090   21092   21092   21107   21108   21092   21107   21109
   21092   21094   21095   21092   21094   21096   21092   21094   21100
   21092   21090   21088   21094   21100   21102   21094   21100   21101
   21094   21100   21103   21094   21096   21099   21094   21096   21098
   21094   21096   21097   21094   21092   21093   21094   21092   21107
   21094   21092   21090   21096   21094   21095   21097   21096   21099
   21097   21096   21098   21098   21096   21099   21100   21103   21106
   21100   21103   21105   21100   21103   21104   21100   21094   21095
   21100   21094   21096   21101   21100   21102   21103   21100   21102
   21103   21100   21101   21104   21103   21106   21104   21103   21105
   21105   21103   21106   21107   21092   21093   21109   21111   21112
   21109   21111   21131   21109   21107   21108   21110   21109   21107
   21110   21109   21111   21111   21131   21132   21111   21131   21133
   21111   21113   21115   21111   21113   21114   21111   21113   21116
   21111   21109   21107   21113   21116   21118   21113   21116   21117
   21113   21116   21119   21113   21111   21112   21113   21111   21131
   21113   21111   21109   21114   21113   21115   21116   21119   21121
   21116   21119   21120   21116   21119   21122   21116   21113   21115
   21116   21113   21114   21117   21116   21118   21119   21122   21123
   21119   21122   21124   21119   21116   21118   21119   21116   21117
   21120   21119   21121   21122   21124   21125   21122   21124   21128
   21122   21119   21121   21122   21119   21120   21124   21128   21130
   21124   21128   21129   21124   21122   21123   21126   21125   21124
   21126   21125   21127   21127   21125   21124   21128   21124   21125
   21129   21128   21130   21131   21111   21112   21133   21135   21137
   21133   21135   21136   21133   21135   21138   21133   21131   21132
   21134   21133   21131   21134   21133   21135   21135   21138   21139
   21135   21138   21140   21135   21133   21131   21136   21135   21137
   21138   21135   21137   21138   21135   21136   21140   21142   21143
   21140   21142   21150   21140   21138   21139   21141   21140   21138
   21141   21140   21142   21142   21150   21151   21142   21150   21152
   21142   21144   21146   21142   21144   21145   21142   21144   21147
   21142   21140   21138   21144   21147   21148   21144   21147   21149
   21144   21142   21143   21144   21142   21150   21144   21142   21140
   21145   21144   21146   21147   21144   21146   21147   21144   21145
   21149   21147   21148   21150   21142   21143   21152   21154   21155
   21152   21154   21170   21152   21150   21151   21153   21152   21150
   21153   21152   21154   21154   21170   21171   21154   21170   21172
   21154   21156   21158   21154   21156   21157   21154   21156   21159
   21154   21152   21150   21156   21159   21160   21156   21159   21166
   21156   21154   21155   21156   21154   21170   21156   21154   21152
   21157   21156   21158   21159   21166   21168   21159   21166   21167
   21159   21156   21158   21159   21156   21157   21160   21162   21164
   21160   21162   21163   21161   21160   21159   21162   21164   21165
   21162   21160   21159   21162   21160   21161   21163   21162   21164
   21164   21168   21169   21164   21168   21166   21166   21168   21169
   21166   21159   21160   21167   21166   21168   21168   21164   21165
   21168   21164   21162   21170   21154   21155   21172   21174   21175
   21172   21174   21181   21172   21170   21171   21173   21172   21170
   21173   21172   21174   21174   21181   21182   21174   21181   21183
   21174   21176   21178   21174   21176   21177   21174   21176   21179
   21174   21172   21170   21176   21179   21180   21176   21174   21175
   21176   21174   21181   21176   21174   21172   21177   21176   21178
   21179   21176   21178   21179   21176   21177   21181   21174   21175
   21183   21185   21186   21183   21185   21200   21183   21181   21182
   21184   21183   21181   21184   21183   21185   21185   21200   21201
   21185   21200   21202   21185   21187   21188   21185   21187   21189
   21185   21187   21193   21185   21183   21181   21187   21193   21195
   21187   21193   21194   21187   21193   21196   21187   21189   21192
   21187   21189   21191   21187   21189   21190   21187   21185   21186
   21187   21185   21200   21187   21185   21183   21189   21187   21188
   21190   21189   21192   21190   21189   21191   21191   21189   21192
   21193   21196   21199   21193   21196   21198   21193   21196   21197
   21193   21187   21188   21193   21187   21189   21194   21193   21195
   21196   21193   21195   21196   21193   21194   21197   21196   21199
   21197   21196   21198   21198   21196   21199   21200   21185   21186
   21202   21204   21205   21202   21204   21215   21202   21200   21201
   21203   21202   21200   21203   21202   21204   21204   21215   21216
   21204   21215   21217   21204   21206   21208   21204   21206   21207
   21204   21206   21209   21204   21202   21200   21206   21209   21211
   21206   21209   21210   21206   21209   21212   21206   21204   21205
   21206   21204   21215   21206   21204   21202   21207   21206   21208
   21209   21212   21213   21209   21212   21214   21209   21206   21208
   21209   21206   21207   21210   21209   21211   21212   21209   21211
   21212   21209   21210   21214   21212   21213   21215   21204   21205
   21217   21219   21220   21217   21219   21231   21217   21215   21216
   21218   21217   21215   21218   21217   21219   21219   21231   21232
   21219   21231   21233   21219   21221   21222   21219   21221   21227
   21219   21221   21223   21219   21217   21215   21221   21227   21230
   21221   21227   21229   21221   21227   21228   21221   21223   21226
   21221   21223   21225   21221   21223   21224   21221   21219   21220
   21221   21219   21231   21221   21219   21217   21223   21221   21222
   21223   21221   21227   21224   21223   21226   21224   21223   21225
   21225   21223   21226   21227   21221   21222   21228   21227   21230
   21228   21227   21229   21229   21227   21230   21231   21219   21220
   21233   21235   21237   21233   21235   21236   21233   21235   21238
   21233   21231   21232   21234   21233   21231   21234   21233   21235
   21235   21238   21239   21235   21238   21240   21235   21233   21231
   21236   21235   21237   21238   21235   21237   21238   21235   21236
   21240   21242   21243   21240   21242   21260   21240   21238   21239
   21241   21240   21238   21241   21240   21242   21242   21260   21261
   21242   21260   21262   21242   21244   21246   21242   21244   21245
   21242   21244   21247   21242   21240   21238   21244   21247   21249
   21244   21247   21248   21244   21247   21250   21244   21242   21243
   21244   21242   21260   21244   21242   21240   21245   21244   21246
   21247   21250   21252   21247   21250   21251   21247   21250   21253
   21247   21244   21246   21247   21244   21245   21248   21247   21249
   21250   21253   21255   21250   21253   21254   21250   21253   21256
   21250   21247   21249   21250   21247   21248   21251   21250   21252
   21253   21256   21259   21253   21256   21258   21253   21256   21257
   21253   21250   21252   21253   21250   21251   21254   21253   21255
   21256   21253   21255   21256   21253   21254   21257   21256   21259
   21257   21256   21258   21258   21256   21259   21260   21242   21243
   21262   21264   21265   21262   21264   21274   21262   21260   21261
   21263   21262   21260   21263   21262   21264   21264   21274   21275
   21264   21274   21276   21264   21266   21268   21264   21266   21267
   21264   21266   21269   21264   21262   21260   21266   21269   21270
   21266   21269   21271   21266   21264   21265   21266   21264   21274
   21266   21264   21262   21267   21266   21268   21269   21271   21273
   21269   21271   21272   21269   21266   21268   21269   21266   21267
   21271   21269   21270   21272   21271   21273   21274   21264   21265
   21276   21278   21279   21276   21278   21293   21276   21274   21275
   21277   21276   21274   21277   21276   21278   21278   21293   21294
   21278   21293   21295   21278   21280   21282   21278   21280   21281
   21278   21280   21283   21278   21276   21274   21280   21283   21284
   21280   21283   21289   21280   21283   21285   21280   21278   21279
   21280   21278   21293   21280   21278   21276   21281   21280   21282
   21283   21289   21292   21283   21289   21291   21283   21289   21290
   21283   21285   21288   21283   21285   21287   21283   21285   21286
   21283   21280   21282   21283   21280   21281   21285   21283   21284
   21285   21283   21289   21286   21285   21288   21286   21285   21287
   21287   21285   21288   21289   21283   21284   21290   21289   21292
   21290   21289   21291   21291   21289   21292   21293   21278   21279
   21295   21297   21298   21295   21297   21312   21295   21293   21294
   21296   21295   21293   21296   21295   21297   21297   21312   21313
   21297   21312   21314   21297   21299   21300   21297   21299   21301
   21297   21299   21305   21297   21295   21293   21299   21305   21307
   21299   21305   21306   21299   21305   21308   21299   21301   21304
   21299   21301   21303   21299   21301   21302   21299   21297   21298
   21299   21297   21312   21299   21297   21295   21301   21299   21300
   21302   21301   21304   21302   21301   21303   21303   21301   21304
   21305   21308   21311   21305   21308   21310   21305   21308   21309
   21305   21299   21300   21305   21299   21301   21306   21305   21307
   21308   21305   21307   21308   21305   21306   21309   21308   21311
   21309   21308   21310   21310   21308   21311   21312   21297   21298
   21314   21316   21317   21314   21316   21329   21314   21312   21313
   21315   21314   21312   21315   21314   21316   21316   21329   21330
   21316   21329   21331   21316   21318   21320   21316   21318   21319
   21316   21318   21323   21316   21314   21312   21318   21323   21327
   21318   21323   21321   21318   21316   21317   21318   21316   21329
   21318   21316   21314   21319   21318   21320   21321   21324   21326
   21321   21324   21325   21321   21323   21327   21323   21321   21322
   21323   21321   21324   21323   21318   21320   21323   21318   21319
   21324   21321   21322   21325   21324   21326   21326   21327   21323
   21326   21327   21328   21327   21326   21324   21328   21327   21323
   21329   21316   21317   21331   21333   21335   21331   21333   21334
   21331   21333   21336   21331   21329   21330   21332   21331   21329
   21332   21331   21333   21333   21336   21337   21333   21336   21338
   21333   21331   21329   21334   21333   21335   21336   21333   21335
   21336   21333   21334   21338   21340   21341   21338   21340   21347
   21338   21336   21337   21339   21338   21336   21339   21338   21340
   21340   21347   21348   21340   21347   21349   21340   21342   21344
   21340   21342   21343   21340   21342   21345   21340   21338   21336
   21342   21345   21346   21342   21340   21341   21342   21340   21347
   21342   21340   21338   21343   21342   21344   21345   21342   21344
   21345   21342   21343   21347   21340   21341   21349   21351   21352
   21349   21351   21359   21349   21347   21348   21350   21349   21347
   21350   21349   21351   21351   21359   21360   21351   21359   21361
   21351   21353   21355   21351   21353   21354   21351   21353   21356
   21351   21349   21347   21353   21356   21357   21353   21356   21358
   21353   21351   21352   21353   21351   21359   21353   21351   21349
   21354   21353   21355   21356   21353   21355   21356   21353   21354
   21358   21356   21357   21359   21351   21352   21361   21363   21364
   21361   21363   21370   21361   21359   21360   21362   21361   21359
   21362   21361   21363   21363   21370   21371   21363   21370   21372
   21363   21365   21367   21363   21365   21366   21363   21365   21368
   21363   21361   21359   21365   21368   21369   21365   21363   21364
   21365   21363   21370   21365   21363   21361   21366   21365   21367
   21368   21365   21367   21368   21365   21366   21370   21363   21364
   21372   21374   21375   21372   21374   21386   21372   21370   21371
   21373   21372   21370   21373   21372   21374   21374   21386   21387
   21374   21386   21388   21374   21376   21377   21374   21376   21382
   21374   21376   21378   21374   21372   21370   21376   21382   21385
   21376   21382   21384   21376   21382   21383   21376   21378   21381
   21376   21378   21380   21376   21378   21379   21376   21374   21375
   21376   21374   21386   21376   21374   21372   21378   21376   21377
   21378   21376   21382   21379   21378   21381   21379   21378   21380
   21380   21378   21381   21382   21376   21377   21383   21382   21385
   21383   21382   21384   21384   21382   21385   21386   21374   21375
   21388   21390   21391   21388   21390   21401   21388   21386   21387
   21389   21388   21386   21389   21388   21390   21390   21401   21402
   21390   21401   21403   21390   21392   21394   21390   21392   21393
   21390   21392   21395   21390   21388   21386   21392   21395   21397
   21392   21395   21396   21392   21395   21398   21392   21390   21391
   21392   21390   21401   21392   21390   21388   21393   21392   21394
   21395   21398   21399   21395   21398   21400   21395   21392   21394
   21395   21392   21393   21396   21395   21397   21398   21395   21397
   21398   21395   21396   21400   21398   21399   21401   21390   21391
   21403   21405   21406   21403   21405   21412   21403   21401   21402
   21404   21403   21401   21404   21403   21405   21405   21412   21413
   21405   21412   21414   21405   21407   21409   21405   21407   21408
   21405   21407   21410   21405   21403   21401   21407   21410   21411
   21407   21405   21406   21407   21405   21412   21407   21405   21403
   21408   21407   21409   21410   21407   21409   21410   21407   21408
   21412   21405   21406   21414   21416   21417   21414   21416   21422
   21414   21412   21413   21415   21414   21412   21415   21414   21416
   21416   21422   21423   21416   21422   21424   21416   21418   21421
   21416   21418   21420   21416   21418   21419   21416   21414   21412
   21418   21416   21417   21418   21416   21422   21418   21416   21414
   21419   21418   21421   21419   21418   21420   21420   21418   21421
   21422   21416   21417   21424   21426   21427   21424   21426   21446
   21424   21422   21423   21425   21424   21422   21425   21424   21426
   21426   21446   21447   21426   21446   21448   21426   21428   21430
   21426   21428   21429   21426   21428   21431   21426   21424   21422
   21428   21431   21433   21428   21431   21432   21428   21431   21434
   21428   21426   21427   21428   21426   21446   21428   21426   21424
   21429   21428   21430   21431   21434   21436   21431   21434   21435
   21431   21434   21437   21431   21428   21430   21431   21428   21429
   21432   21431   21433   21434   21437   21438   21434   21437   21439
   21434   21431   21433   21434   21431   21432   21435   21434   21436
   21437   21439   21440   21437   21439   21443   21437   21434   21436
   21437   21434   21435   21439   21443   21445   21439   21443   21444
   21439   21437   21438   21441   21440   21439   21441   21440   21442
   21442   21440   21439   21443   21439   21440   21444   21443   21445
   21446   21426   21427   21448   21450   21451   21448   21450   21470
   21448   21446   21447   21449   21448   21446   21449   21448   21450
   21450   21470   21471   21450   21470   21472   21450   21452   21454
   21450   21452   21453   21450   21452   21455   21450   21448   21446
   21452   21455   21457   21452   21455   21456   21452   21455   21458
   21452   21450   21451   21452   21450   21470   21452   21450   21448
   21453   21452   21454   21455   21458   21460   21455   21458   21459
   21455   21458   21461   21455   21452   21454   21455   21452   21453
   21456   21455   21457   21458   21461   21462   21458   21461   21463
   21458   21455   21457   21458   21455   21456   21459   21458   21460
   21461   21463   21464   21461   21463   21467   21461   21458   21460
   21461   21458   21459   21463   21467   21469   21463   21467   21468
   21463   21461   21462   21465   21464   21463   21465   21464   21466
   21466   21464   21463   21467   21463   21464   21468   21467   21469
   21470   21450   21451   21472   21474   21475   21472   21474   21485
   21472   21470   21471   21473   21472   21470   21473   21472   21474
   21474   21485   21486   21474   21485   21487   21474   21476   21478
   21474   21476   21477   21474   21476   21479   21474   21472   21470
   21476   21479   21481   21476   21479   21480   21476   21479   21482
   21476   21474   21475   21476   21474   21485   21476   21474   21472
   21477   21476   21478   21479   21482   21483   21479   21482   21484
   21479   21476   21478   21479   21476   21477   21480   21479   21481
   21482   21479   21481   21482   21479   21480   21484   21482   21483
   21485   21474   21475   21487   21489   21490   21487   21489   21504
   21487   21485   21486   21488   21487   21485   21488   21487   21489
   21489   21504   21505   21489   21504   21506   21489   21491   21492
   21489   21491   21493   21489   21491   21497   21489   21487   21485
   21491   21497   21499   21491   21497   21498   21491   21497   21500
   21491   21493   21496   21491   21493   21495   21491   21493   21494
   21491   21489   21490   21491   21489   21504   21491   21489   21487
   21493   21491   21492   21494   21493   21496   21494   21493   21495
   21495   21493   21496   21497   21500   21503   21497   21500   21502
   21497   21500   21501   21497   21491   21492   21497   21491   21493
   21498   21497   21499   21500   21497   21499   21500   21497   21498
   21501   21500   21503   21501   21500   21502   21502   21500   21503
   21504   21489   21490   21506   21508   21509   21506   21508   21514
   21506   21504   21505   21507   21506   21504   21507   21506   21508
   21508   21514   21515   21508   21514   21516   21508   21510   21513
   21508   21510   21512   21508   21510   21511   21508   21506   21504
   21510   21508   21509   21510   21508   21514   21510   21508   21506
   21511   21510   21513   21511   21510   21512   21512   21510   21513
   21514   21508   21509   21516   21518   21519   21516   21518   21533
   21516   21514   21515   21517   21516   21514   21517   21516   21518
   21518   21533   21534   21518   21533   21535   21518   21520   21522
   21518   21520   21521   21518   21520   21523   21518   21516   21514
   21520   21523   21524   21520   21523   21529   21520   21523   21525
   21520   21518   21519   21520   21518   21533   21520   21518   21516
   21521   21520   21522   21523   21529   21532   21523   21529   21531
   21523   21529   21530   21523   21525   21528   21523   21525   21527
   21523   21525   21526   21523   21520   21522   21523   21520   21521
   21525   21523   21524   21525   21523   21529   21526   21525   21528
   21526   21525   21527   21527   21525   21528   21529   21523   21524
   21530   21529   21532   21530   21529   21531   21531   21529   21532
   21533   21518   21519   21535   21537   21538   21535   21537   21557
   21535   21533   21534   21536   21535   21533   21536   21535   21537
   21537   21557   21558   21537   21557   21559   21537   21539   21541
   21537   21539   21540   21537   21539   21542   21537   21535   21533
   21539   21542   21543   21539   21542   21548   21539   21537   21538
   21539   21537   21557   21539   21537   21535   21540   21539   21541
   21542   21548   21547   21542   21548   21549   21542   21539   21541
   21542   21539   21540   21543   21545   21546   21543   21545   21547
   21544   21543   21542   21545   21547   21548   21545   21543   21542
   21545   21543   21544   21547   21553   21555   21547   21553   21554
   21547   21545   21546   21548   21549   21551   21548   21549   21550
   21548   21542   21543   21549   21548   21547   21550   21549   21551
   21551   21555   21553   21551   21555   21556   21552   21551   21549
   21553   21547   21548   21553   21547   21545   21554   21553   21555
   21555   21551   21549   21555   21551   21552   21556   21555   21553
   21557   21537   21538   21559   21561   21562   21559   21561   21577
   21559   21557   21558   21560   21559   21557   21560   21559   21561
   21561   21577   21578   21561   21577   21579   21561   21563   21565
   21561   21563   21564   21561   21563   21566   21561   21559   21557
   21563   21566   21567   21563   21566   21573   21563   21561   21562
   21563   21561   21577   21563   21561   21559   21564   21563   21565
   21566   21573   21575   21566   21573   21574   21566   21563   21565
   21566   21563   21564   21567   21569   21571   21567   21569   21570
   21568   21567   21566   21569   21571   21572   21569   21567   21566
   21569   21567   21568   21570   21569   21571   21571   21575   21576
   21571   21575   21573   21573   21575   21576   21573   21566   21567
   21574   21573   21575   21575   21571   21572   21575   21571   21569
   21577   21561   21562   21579   21581   21582   21579   21581   21601
   21579   21577   21578   21580   21579   21577   21580   21579   21581
   21581   21601   21602   21581   21601   21603   21581   21583   21585
   21581   21583   21584   21581   21583   21586   21581   21579   21577
   21583   21586   21588   21583   21586   21587   21583   21586   21589
   21583   21581   21582   21583   21581   21601   21583   21581   21579
   21584   21583   21585   21586   21589   21591   21586   21589   21590
   21586   21589   21592   21586   21583   21585   21586   21583   21584
   21587   21586   21588   21589   21592   21593   21589   21592   21594
   21589   21586   21588   21589   21586   21587   21590   21589   21591
   21592   21594   21595   21592   21594   21598   21592   21589   21591
   21592   21589   21590   21594   21598   21600   21594   21598   21599
   21594   21592   21593   21596   21595   21594   21596   21595   21597
   21597   21595   21594   21598   21594   21595   21599   21598   21600
   21601   21581   21582   21603   21605   21606   21603   21605   21611
   21603   21601   21602   21604   21603   21601   21604   21603   21605
   21605   21611   21612   21605   21611   21613   21605   21607   21610
   21605   21607   21609   21605   21607   21608   21605   21603   21601
   21607   21605   21606   21607   21605   21611   21607   21605   21603
   21608   21607   21610   21608   21607   21609   21609   21607   21610
   21611   21605   21606   21613   21615   21616   21613   21615   21623
   21613   21611   21612   21614   21613   21611   21614   21613   21615
   21615   21623   21624   21615   21623   21625   21615   21617   21619
   21615   21617   21618   21615   21617   21620   21615   21613   21611
   21617   21620   21621   21617   21620   21622   21617   21615   21616
   21617   21615   21623   21617   21615   21613   21618   21617   21619
   21620   21617   21619   21620   21617   21618   21622   21620   21621
   21623   21615   21616   21625   21627   21628   21625   21627   21638
   21625   21623   21624   21626   21625   21623   21626   21625   21627
   21627   21638   21639   21627   21638   21640   21627   21629   21631
   21627   21629   21630   21627   21629   21632   21627   21625   21623
   21629   21632   21634   21629   21632   21633   21629   21632   21635
   21629   21627   21628   21629   21627   21638   21629   21627   21625
   21630   21629   21631   21632   21635   21636   21632   21635   21637
   21632   21629   21631   21632   21629   21630   21633   21632   21634
   21635   21632   21634   21635   21632   21633   21637   21635   21636
   21638   21627   21628   21640   21642   21643   21640   21642   21657
   21640   21638   21639   21641   21640   21638   21641   21640   21642
   21642   21657   21658   21642   21657   21659   21642   21644   21646
   21642   21644   21645   21642   21644   21647   21642   21640   21638
   21644   21647   21648   21644   21647   21653   21644   21647   21649
   21644   21642   21643   21644   21642   21657   21644   21642   21640
   21645   21644   21646   21647   21653   21656   21647   21653   21655
   21647   21653   21654   21647   21649   21652   21647   21649   21651
   21647   21649   21650   21647   21644   21646   21647   21644   21645
   21649   21647   21648   21649   21647   21653   21650   21649   21652
   21650   21649   21651   21651   21649   21652   21653   21647   21648
   21654   21653   21656   21654   21653   21655   21655   21653   21656
   21657   21642   21643   21659   21661   21662   21659   21661   21676
   21659   21657   21658   21660   21659   21657   21660   21659   21661
   21661   21676   21677   21661   21676   21678   21661   21663   21665
   21661   21663   21664   21661   21663   21666   21661   21659   21657
   21663   21666   21667   21663   21666   21672   21663   21666   21668
   21663   21661   21662   21663   21661   21676   21663   21661   21659
   21664   21663   21665   21666   21672   21675   21666   21672   21674
   21666   21672   21673   21666   21668   21671   21666   21668   21670
   21666   21668   21669   21666   21663   21665   21666   21663   21664
   21668   21666   21667   21668   21666   21672   21669   21668   21671
   21669   21668   21670   21670   21668   21671   21672   21666   21667
   21673   21672   21675   21673   21672   21674   21674   21672   21675
   21676   21661   21662   21678   21680   21681   21678   21680   21687
   21678   21676   21677   21679   21678   21676   21679   21678   21680
   21680   21687   21688   21680   21687   21689   21680   21682   21684
   21680   21682   21683   21680   21682   21685   21680   21678   21676
   21682   21685   21686   21682   21680   21681   21682   21680   21687
   21682   21680   21678   21683   21682   21684   21685   21682   21684
   21685   21682   21683   21687   21680   21681   21689   21691   21692
   21689   21691   21711   21689   21687   21688   21690   21689   21687
   21690   21689   21691   21691   21711   21712   21691   21711   21713
   21691   21693   21695   21691   21693   21694   21691   21693   21696
   21691   21689   21687   21693   21696   21697   21693   21696   21702
   21693   21691   21692   21693   21691   21711   21693   21691   21689
   21694   21693   21695   21696   21702   21701   21696   21702   21703
   21696   21693   21695   21696   21693   21694   21697   21699   21700
   21697   21699   21701   21698   21697   21696   21699   21701   21702
   21699   21697   21696   21699   21697   21698   21701   21707   21709
   21701   21707   21708   21701   21699   21700   21702   21703   21705
   21702   21703   21704   21702   21696   21697   21703   21702   21701
   21704   21703   21705   21705   21709   21707   21705   21709   21710
   21706   21705   21703   21707   21701   21702   21707   21701   21699
   21708   21707   21709   21709   21705   21703   21709   21705   21706
   21710   21709   21707   21711   21691   21692   21713   21715   21716
   21713   21715   21726   21713   21711   21712   21714   21713   21711
   21714   21713   21715   21715   21726   21727   21715   21726   21728
   21715   21717   21719   21715   21717   21718   21715   21717   21720
   21715   21713   21711   21717   21720   21722   21717   21720   21721
   21717   21720   21723   21717   21715   21716   21717   21715   21726
   21717   21715   21713   21718   21717   21719   21720   21723   21724
   21720   21723   21725   21720   21717   21719   21720   21717   21718
   21721   21720   21722   21723   21720   21722   21723   21720   21721
   21725   21723   21724   21726   21715   21716   21728   21730   21731
   21728   21730   21738   21728   21726   21727   21729   21728   21726
   21729   21728   21730   21730   21738   21739   21730   21738   21740
   21730   21732   21734   21730   21732   21733   21730   21732   21735
   21730   21728   21726   21732   21735   21736   21732   21735   21737
   21732   21730   21731   21732   21730   21738   21732   21730   21728
   21733   21732   21734   21735   21732   21734   21735   21732   21733
   21737   21735   21736   21738   21730   21731   21740   21742   21743
   21740   21742   21749   21740   21738   21739   21741   21740   21738
   21741   21740   21742   21742   21749   21750   21742   21749   21751
   21742   21744   21746   21742   21744   21745   21742   21744   21747
   21742   21740   21738   21744   21747   21748   21744   21742   21743
   21744   21742   21749   21744   21742   21740   21745   21744   21746
   21747   21744   21746   21747   21744   21745   21749   21742   21743
   21751   21753   21754   21751   21753   21759   21751   21749   21750
   21752   21751   21749   21752   21751   21753   21753   21759   21760
   21753   21759   21761   21753   21755   21758   21753   21755   21757
   21753   21755   21756   21753   21751   21749   21755   21753   21754
   21755   21753   21759   21755   21753   21751   21756   21755   21758
   21756   21755   21757   21757   21755   21758   21759   21753   21754
   21761   21763   21765   21761   21763   21764   21761   21763   21766
   21761   21759   21760   21762   21761   21759   21762   21761   21763
   21763   21766   21767   21763   21766   21768   21763   21761   21759
   21764   21763   21765   21766   21763   21765   21766   21763   21764
   21768   21770   21771   21768   21770   21783   21768   21766   21767
   21769   21768   21766   21769   21768   21770   21770   21783   21784
   21770   21783   21785   21770   21772   21774   21770   21772   21773
   21770   21772   21777   21770   21768   21766   21772   21777   21781
   21772   21777   21775   21772   21770   21771   21772   21770   21783
   21772   21770   21768   21773   21772   21774   21775   21778   21780
   21775   21778   21779   21775   21777   21781   21777   21775   21776
   21777   21775   21778   21777   21772   21774   21777   21772   21773
   21778   21775   21776   21779   21778   21780   21780   21781   21777
   21780   21781   21782   21781   21780   21778   21782   21781   21777
   21783   21770   21771   21785   21787   21788   21785   21787   21807
   21785   21783   21784   21786   21785   21783   21786   21785   21787
   21787   21807   21808   21787   21807   21809   21787   21789   21791
   21787   21789   21790   21787   21789   21792   21787   21785   21783
   21789   21792   21793   21789   21792   21798   21789   21787   21788
   21789   21787   21807   21789   21787   21785   21790   21789   21791
   21792   21798   21797   21792   21798   21799   21792   21789   21791
   21792   21789   21790   21793   21795   21796   21793   21795   21797
   21794   21793   21792   21795   21797   21798   21795   21793   21792
   21795   21793   21794   21797   21803   21805   21797   21803   21804
   21797   21795   21796   21798   21799   21801   21798   21799   21800
   21798   21792   21793   21799   21798   21797   21800   21799   21801
   21801   21805   21803   21801   21805   21806   21802   21801   21799
   21803   21797   21798   21803   21797   21795   21804   21803   21805
   21805   21801   21799   21805   21801   21802   21806   21805   21803
   21807   21787   21788   21809   21811   21812   21809   21811   21826
   21809   21807   21808   21810   21809   21807   21810   21809   21811
   21811   21826   21827   21811   21826   21828   21811   21813   21815
   21811   21813   21814   21811   21813   21816   21811   21809   21807
   21813   21816   21817   21813   21816   21822   21813   21816   21818
   21813   21811   21812   21813   21811   21826   21813   21811   21809
   21814   21813   21815   21816   21822   21825   21816   21822   21824
   21816   21822   21823   21816   21818   21821   21816   21818   21820
   21816   21818   21819   21816   21813   21815   21816   21813   21814
   21818   21816   21817   21818   21816   21822   21819   21818   21821
   21819   21818   21820   21820   21818   21821   21822   21816   21817
   21823   21822   21825   21823   21822   21824   21824   21822   21825
   21826   21811   21812   21828   21830   21831   21828   21830   21847
   21828   21826   21827   21829   21828   21826   21829   21828   21830
   21830   21847   21848   21830   21847   21849   21830   21832   21834
   21830   21832   21833   21830   21832   21835   21830   21828   21826
   21832   21835   21836   21832   21835   21843   21832   21830   21831
   21832   21830   21847   21832   21830   21828   21833   21832   21834
   21835   21843   21845   21835   21843   21844   21835   21832   21834
   21835   21832   21833   21836   21838   21840   21836   21838   21839
   21837   21836   21835   21838   21836   21835   21838   21836   21837
   21839   21838   21840   21840   21845   21843   21840   21845   21846
   21840   21841   21842   21841   21840   21838   21843   21835   21836
   21844   21843   21845   21845   21840   21838   21845   21840   21841
   21846   21845   21843   21847   21830   21831   21849   21851   21852
   21849   21851   21862   21849   21847   21848   21850   21849   21847
   21850   21849   21851   21851   21853   21855   21851   21853   21854
   21851   21853   21856   21851   21849   21847   21853   21856   21858
   21853   21856   21857   21853   21856   21859   21853   21851   21852
   21853   21851   21862   21853   21851   21849   21854   21853   21855
   21856   21859   21860   21856   21859   21861   21856   21853   21855
   21856   21853   21854   21857   21856   21858   21859   21856   21858
   21859   21856   21857   21861   21859   21860   21862   21851   21852
   21863   21862   21851   21864   21862   21851   21864   21862   21863
   21865   21866   21867   21865   21870   21871   21865   21870   21869
   21866   21865   21870   21866   21867   21868   21867   21868   22029
   21867   21868   21871   21868   21871   21870   21868   21871   21872
   21868   22029   22030   21868   22029   22034   21869   21870   21871
   21869   21874   21875   21869   21874   21873   21870   21869   21874
   21870   21871   21872   21871   21868   22029   21871   21872   22033
   21871   21872   21875   21872   21875   21874   21872   21875   21876
   21872   22033   22034   21872   22033   22038   21873   21874   21875
   21873   21878   21879   21873   21878   21877   21874   21873   21878
   21874   21875   21876   21875   21872   22033   21875   21876   21879
   21875   21876   22037   21876   21879   21878   21876   21879   21880
   21876   22037   22038   21876   22037   22042   21877   21878   21879
   21877   21882   21883   21877   21882   21881   21878   21877   21882
   21878   21879   21880   21879   21876   22037   21879   21880   22041
   21879   21880   21883   21880   21883   21882   21880   21883   21884
   21880   22041   22042   21880   22041   22046   21881   21882   21883
   21881   21886   21885   21881   21886   21887   21882   21881   21886
   21882   21883   21884   21883   21880   22041   21883   21884   22045
   21883   21884   21887   21884   21887   21886   21884   21887   21888
   21884   22045   22046   21884   22045   22050   21885   21886   21887
   21885   21890   21891   21885   21890   21889   21885   25521   25523
   21885   25521   25522   21886   21885   25521   21886   21885   21890
   21886   21887   21888   21887   21884   22045   21887   21888   22049
   21887   21888   21891   21888   21891   21890   21888   21891   21892
   21888   22049   22050   21888   22049   22054   21889   21890   21891
   21889   21894   21895   21889   21894   21893   21890   21885   25521
   21890   21889   21894   21890   21891   21892   21891   21888   22049
   21891   21892   22053   21891   21892   21895   21892   21895   21894
   21892   21895   21896   21892   22053   22054   21892   22053   22058
   21893   21894   21895   21893   21898   21899   21893   21898   21897
   21894   21893   21898   21894   21895   21896   21895   21892   22053
   21895   21896   21899   21895   21896   22057   21896   21899   21898
   21896   21899   21900   21896   22057   22058   21896   22057   22062
   21897   21898   21899   21897   21902   21903   21897   21902   21901
   21898   21897   21902   21898   21899   21900   21899   21896   22057
   21899   21900   21903   21899   21900   22061   21900   21903   21902
   21900   21903   21904   21900   22061   22062   21900   22061   22066
   21901   21902   21903   21901   21906   21905   21901   21906   21907
   21902   21901   21906   21902   21903   21904   21903   21900   22061
   21903   21904   22065   21903   21904   21907   21904   21907   21906
   21904   21907   21908   21904   22065   22066   21904   22065   22070
   21905   21906   21907   21905   21910   21909   21905   21910   21911
   21906   21905   21910   21906   21907   21908   21907   21904   22065
   21907   21908   22069   21907   21908   21911   21908   21911   21910
   21908   21911   21912   21908   22069   22070   21908   22069   22074
   21909   21910   21911   21909   21914   21915   21909   21914   21913
   21910   21909   21914   21910   21911   21912   21911   21908   22069
   21911   21912   22073   21911   21912   21915   21912   21915   21914
   21912   21915   21916   21912   22073   22074   21912   22073   22078
   21913   21914   21915   21913   21918   21919   21913   21918   21917
   21914   21913   21918   21914   21915   21916   21915   21912   22073
   21915   21916   22077   21915   21916   21919   21916   21919   21918
   21916   21919   21920   21916   22077   22082   21916   22077   22078
   21917   21918   21919   21917   21922   21923   21917   21922   21921
   21917   25501   25502   21917   25501   25503   21918   21917   21922
   21918   21917   25501   21918   21919   21920   21919   21916   22077
   21919   21920   22081   21919   21920   21923   21920   21923   21922
   21920   21923   21924   21920   22081   22086   21920   22081   22082
   21921   21922   21923   21921   21926   21927   21921   21926   21925
   21922   21917   25501   21922   21921   21926   21922   21923   21924
   21923   21920   22081   21923   21924   22085   21923   21924   21927
   21924   21927   21926   21924   21927   21928   21924   22085   22086
   21924   22085   22090   21925   21926   21927   21925   21930   21931
   21925   21930   21929   21926   21925   21930   21926   21927   21928
   21927   21924   22085   21927   21928   22089   21927   21928   21931
   21928   21931   21930   21928   21931   21932   21928   22089   22090
   21928   22089   22094   21929   21930   21931   21929   21934   21935
   21929   21934   21933   21930   21929   21934   21930   21931   21932
   21931   21928   22089   21931   21932   22093   21931   21932   21935
   21932   21935   21934   21932   21935   21936   21932   22093   22094
   21932   22093   22098   21933   21934   21935   21933   21938   21939
   21933   21938   21937   21934   21933   21938   21934   21935   21936
   21935   21932   22093   21935   21936   22097   21935   21936   21939
   21936   21939   21938   21936   21939   21940   21936   22097   22098
   21936   22097   22102   21937   21938   21939   21937   21942   21943
   21937   21942   21941   21938   21937   21942   21938   21939   21940
   21939   21936   22097   21939   21940   22101   21939   21940   21943
   21940   21943   21942   21940   21943   21944   21940   22101   22102
   21940   22101   22106   21941   21942   21943   21941   21946   21947
   21941   21946   21945   21942   21941   21946   21942   21943   21944
   21943   21940   22101   21943   21944   22105   21943   21944   21947
   21944   21947   21946   21944   21947   21948   21944   22105   22110
   21944   22105   22106   21945   21946   21947   21945   21950   21951
   21945   21950   21949   21946   21945   21950   21946   21947   21948
   21947   21944   22105   21947   21948   22109   21947   21948   21951
   21948   21951   21950   21948   21951   21952   21948   22109   22110
   21948   22109   22114   21949   21950   21951   21949   21954   21955
   21949   21954   21953   21950   21949   21954   21950   21951   21952
   21951   21948   22109   21951   21952   22113   21951   21952   21955
   21952   21955   21954   21952   21955   21956   21952   22113   22114
   21952   22113   22118   21953   21954   21955   21953   21958   21959
   21953   21958   21957   21954   21953   21958   21954   21955   21956
   21955   21952   22113   21955   21956   21959   21955   21956   22117
   21956   21959   21958   21956   21959   21960   21956   22117   22118
   21956   22117   22122   21957   21958   21959   21957   21962   21963
   21957   21962   21961   21958   21957   21962   21958   21959   21960
   21959   21956   22117   21959   21960   22121   21959   21960   21963
   21960   21963   21962   21960   21963   21964   21960   22121   22122
   21960   22121   22126   21961   21962   21963   21961   21966   21965
   21961   21966   21967   21962   21961   21966   21962   21963   21964
   21963   21960   22121   21963   21964   22125   21963   21964   21967
   21964   21967   21966   21964   21967   21968   21964   22125   22126
   21964   22125   22130   21965   21966   21967   21965   21970   21971
   21965   21970   21969   21966   21965   21970   21966   21967   21968
   21967   21964   22125   21967   21968   22129   21967   21968   21971
   21968   21971   21970   21968   21971   21972   21968   22129   22130
   21968   22129   22134   21969   21970   21971   21969   21974   21975
   21969   21974   21973   21969   25497   25498   21969   25497   25499
   21970   21969   21974   21970   21969   25497   21970   21971   21972
   21971   21968   22129   21971   21972   22133   21971   21972   21975
   21972   21975   21974   21972   21975   21976   21972   22133   22138
   21972   22133   22134   21973   21974   21975   21973   21978   21979
   21973   21978   21977   21974   21969   25497   21974   21973   21978
   21974   21975   21976   21975   21972   22133   21975   21976   21979
   21975   21976   22137   21976   21979   21978   21976   21979   21980
   21976   22137   22138   21976   22137   22142   21977   21978   21979
   21977   21982   21983   21977   21982   21981   21978   21977   21982
   21978   21979   21980   21979   21976   22137   21979   21980   22141
   21979   21980   21983   21980   21983   21982   21980   21983   21984
   21980   22141   22142   21980   22141   22146   21981   21982   21983
   21981   21986   21985   21981   21986   21987   21982   21981   21986
   21982   21983   21984   21983   21980   22141   21983   21984   22145
   21983   21984   21987   21984   21987   21986   21984   21987   21988
   21984   22145   22146   21984   22145   22150   21985   21986   21987
   21985   21990   21991   21985   21990   21989   21986   21985   21990
   21986   21987   21988   21987   21984   22145   21987   21988   22149
   21987   21988   21991   21988   21991   21990   21988   21991   21992
   21988   22149   22150   21988   22149   22154   21989   21990   21991
   21989   21994   21995   21989   21994   21993   21990   21989   21994
   21990   21991   21992   21991   21988   22149   21991   21992   22153
   21991   21992   21995   21992   21995   21994   21992   21995   21996
   21992   22153   22154   21992   22153   22158   21993   21994   21995
   21993   21998   21999   21993   21998   21997   21994   21993   21998
   21994   21995   21996   21995   21992   22153   21995   21996   22157
   21995   21996   21999   21996   21999   21998   21996   21999   22000
   21996   22157   22162   21996   22157   22158   21997   21998   21999
   21997   22002   22003   21997   22002   22001   21998   21997   22002
   21998   21999   22000   21999   21996   22157   21999   22000   22161
   21999   22000   22003   22000   22003   22002   22000   22003   22004
   22000   22161   22166   22000   22161   22162   22001   22002   22003
   22001   22006   22007   22001   22006   22005   22002   22001   22006
   22002   22003   22004   22003   22000   22161   22003   22004   22165
   22003   22004   22007   22004   22007   22006   22004   22007   22008
   22004   22165   22166   22004   22165   22170   22005   22006   22007
   22005   22010   22011   22005   22010   22009   22005   25513   25514
   22005   25513   25515   22006   22005   25513   22006   22005   22010
   22006   22007   22008   22007   22004   22165   22007   22008   22169
   22007   22008   22011   22008   22011   22010   22008   22011   22012
   22008   22169   22170   22008   22169   22174   22009   22010   22011
   22009   22014   22015   22009   22014   22013   22010   22005   25513
   22010   22009   22014   22010   22011   22012   22011   22008   22169
   22011   22012   22173   22011   22012   22015   22012   22015   22014
   22012   22015   22016   22012   22173   22174   22012   22173   22178
   22013   22014   22015   22013   22018   22019   22013   22018   22017
   22014   22013   22018   22014   22015   22016   22015   22012   22173
   22015   22016   22177   22015   22016   22019   22016   22019   22018
   22016   22019   22020   22016   22177   22178   22016   22177   22182
   22017   22018   22019   22017   22022   22023   22017   22022   22021
   22018   22017   22022   22018   22019   22020   22019   22016   22177
   22019   22020   22181   22019   22020   22023   22020   22023   22022
   22020   22023   22024   22020   22181   22182   22020   22181   22186
   22021   22022   22023   22021   22026   22027   22021   22026   22025
   22022   22021   22026   22022   22023   22024   22023   22020   22181
   22023   22024   22185   22023   22024   22027   22024   22027   22026
   22024   22027   22028   22024   22185   22186   22024   22185   22190
   22025   22026   22027   22026   22027   22028   22027   22024   22185
   22027   22028   22189   22028   22189   22190   22029   22030   22031
   22029   22034   22035   22029   22034   22033   22030   22029   22034
   22030   22031   22032   22031   22032   22193   22031   22032   22035
   22032   22035   22034   22032   22035   22036   22032   22193   22194
   22032   22193   22198   22033   22034   22035   22033   22038   22039
   22033   22038   22037   22034   22033   22038   22034   22035   22036
   22035   22032   22193   22035   22036   22197   22035   22036   25556
   22035   22036   22039   22036   22039   22038   22036   22039   22040
   22036   22197   22198   22036   22197   22202   22036   25556   25555
   22037   22038   22039   22037   22042   22043   22037   22042   22041
   22038   22037   22042   22038   22039   22040   22039   22036   22197
   22039   22036   25556   22039   22040   22043   22039   22040   22201
   22040   22043   22042   22040   22043   22044   22040   22201   22206
   22040   22201   22202   22041   22042   22043   22041   22046   22047
   22041   22046   22045   22042   22041   22046   22042   22043   22044
   22043   22040   22201   22043   22044   22047   22043   22044   22205
   22044   22047   22046   22044   22047   22048   22044   22205   22210
   22044   22205   22206   22045   22046   22047   22045   22050   22049
   22045   22050   22051   22046   22045   22050   22046   22047   22048
   22047   22044   22205   22047   22048   22209   22047   22048   22051
   22048   22051   22050   22048   22051   22052   22048   22209   22214
   22048   22209   22210   22049   22050   22051   22049   22054   22053
   22049   22054   22055   22050   22049   22054   22050   22051   22052
   22051   22048   22209   22051   22052   22213   22051   22052   22055
   22052   22055   22054   22052   22055   22056   22052   22213   22214
   22052   22213   22218   22053   22054   22055   22053   22058   22059
   22053   22058   22057   22054   22053   22058   22054   22055   22056
   22055   22052   22213   22055   22056   22217   22055   22056   25656
   22055   22056   22059   22056   22059   22058   22056   22059   22060
   22056   22217   22218   22056   22217   22222   22056   25656   25655
   22057   22058   22059   22057   22062   22063   22057   22062   22061
   22058   22057   22062   22058   22059   22060   22059   22056   22217
   22059   22056   25656   22059   22060   22221   22059   22060   22063
   22060   22063   22062   22060   22063   22064   22060   22221   22226
   22060   22221   22222   22061   22062   22063   22061   22066   22067
   22061   22066   22065   22062   22061   22066   22062   22063   22064
   22063   22060   22221   22063   22064   22225   22063   22064   22067
   22064   22067   22066   22064   22067   22068   22064   22225   22230
   22064   22225   22226   22065   22066   22067   22065   22070   22071
   22065   22070   22069   22066   22065   22070   22066   22067   22068
   22067   22064   22225   22067   22068   22229   22067   22068   22071
   22068   22071   22070   22068   22071   22072   22068   22229   22234
   22068   22229   22230   22069   22070   22071   22069   22074   22075
   22069   22074   22073   22070   22069   22074   22070   22071   22072
   22071   22068   22229   22071   22072   22233   22071   22072   22075
   22072   22075   22074   22072   22075   22076   22072   22233   22234
   22072   22233   22238   22073   22074   22075   22073   22078   22079
   22073   22078   22077   22074   22073   22078   22074   22075   22076
   22075   22072   22233   22075   22076   22237   22075   22076   25658
   22075   22076   22079   22076   22079   22078   22076   22079   22080
   22076   22237   22238   22076   22237   22242   22076   25658   25657
   22077   22078   22079   22077   22082   22083   22077   22082   22081
   22078   22077   22082   22078   22079   22080   22079   22076   22237
   22079   22076   25658   22079   22080   22241   22079   22080   22083
   22080   22083   22082   22080   22083   22084   22080   22241   22246
   22080   22241   22242   22081   22082   22083   22081   22086   22087
   22081   22086   22085   22082   22081   22086   22082   22083   22084
   22083   22080   22241   22083   22084   22245   22083   22084   22087
   22084   22087   22086   22084   22087   22088   22084   22245   22246
   22084   22245   22250   22085   22086   22087   22085   22090   22091
   22085   22090   22089   22086   22085   22090   22086   22087   22088
   22087   22084   22245   22087   22088   22249   22087   22088   22091
   22088   22091   22090   22088   22091   22092   22088   22249   22254
   22088   22249   22250   22089   22090   22091   22089   22094   22095
   22089   22094   22093   22090   22089   22094   22090   22091   22092
   22091   22088   22249   22091   22092   22253   22091   22092   22095
   22092   22095   22094   22092   22095   22096   22092   22253   22254
   22092   22253   22258   22093   22094   22095   22093   22098   22099
   22093   22098   22097   22094   22093   22098   22094   22095   22096
   22095   22092   22253   22095   22096   22257   22095   22096   25660
   22095   22096   22099   22096   22099   22098   22096   22099   22100
   22096   22257   22258   22096   22257   22262   22096   25660   25659
   22097   22098   22099   22097   22102   22103   22097   22102   22101
   22098   22097   22102   22098   22099   22100   22099   22096   22257
   22099   22096   25660   22099   22100   22103   22099   22100   22261
   22100   22103   22102   22100   22103   22104   22100   22261   22266
   22100   22261   22262   22101   22102   22103   22101   22106   22107
   22101   22106   22105   22102   22101   22106   22102   22103   22104
   22103   22100   22261   22103   22104   22265   22103   22104   22107
   22104   22107   22106   22104   22107   22108   22104   22265   22270
   22104   22265   22266   22105   22106   22107   22105   22110   22109
   22105   22110   22111   22106   22105   22110   22106   22107   22108
   22107   22104   22265   22107   22108   22269   22107   22108   22111
   22108   22111   22110   22108   22111   22112   22108   22269   22274
   22108   22269   22270   22109   22110   22111   22109   22114   22115
   22109   22114   22113   22110   22109   22114   22110   22111   22112
   22111   22108   22269   22111   22112   22273   22111   22112   22115
   22112   22115   22114   22112   22115   22116   22112   22273   22274
   22112   22273   22278   22113   22114   22115   22113   22118   22119
   22113   22118   22117   22114   22113   22118   22114   22115   22116
   22115   22112   22273   22115   22116   22277   22115   22116   25662
   22115   22116   22119   22116   22119   22118   22116   22119   22120
   22116   22277   22278   22116   22277   22282   22116   25662   25661
   22117   22118   22119   22117   22122   22123   22117   22122   22121
   22118   22117   22122   22118   22119   22120   22119   22116   22277
   22119   22116   25662   22119   22120   22123   22119   22120   22281
   22120   22123   22122   22120   22123   22124   22120   22281   22286
   22120   22281   22282   22121   22122   22123   22121   22126   22127
   22121   22126   22125   22122   22121   22126   22122   22123   22124
   22123   22120   22281   22123   22124   22127   22123   22124   22285
   22124   22127   22126   22124   22127   22128   22124   22285   22290
   22124   22285   22286   22125   22126   22127   22125   22130   22129
   22125   22130   22131   22126   22125   22130   22126   22127   22128
   22127   22124   22285   22127   22128   22289   22127   22128   22131
   22128   22131   22130   22128   22131   22132   22128   22289   22294
   22128   22289   22290   22129   22130   22131   22129   22134   22135
   22129   22134   22133   22130   22129   22134   22130   22131   22132
   22131   22128   22289   22131   22132   22293   22131   22132   22135
   22132   22135   22134   22132   22135   22136   22132   22293   22294
   22132   22293   22298   22133   22134   22135   22133   22138   22139
   22133   22138   22137   22134   22133   22138   22134   22135   22136
   22135   22132   22293   22135   22136   22297   22135   22136   25664
   22135   22136   22139   22136   22139   22138   22136   22139   22140
   22136   22297   22298   22136   22297   22302   22136   25664   25663
   22137   22138   22139   22137   22142   22143   22137   22142   22141
   22138   22137   22142   22138   22139   22140   22139   22136   22297
   22139   22136   25664   22139   22140   22301   22139   22140   22143
   22140   22143   22142   22140   22143   22144   22140   22301   22306
   22140   22301   22302   22141   22142   22143   22141   22146   22147
   22141   22146   22145   22142   22141   22146   22142   22143   22144
   22143   22140   22301   22143   22144   22305   22143   22144   22147
   22144   22147   22146   22144   22147   22148   22144   22305   22310
   22144   22305   22306   22145   22146   22147   22145   22150   22151
   22145   22150   22149   22146   22145   22150   22146   22147   22148
   22147   22144   22305   22147   22148   22309   22147   22148   22151
   22148   22151   22150   22148   22151   22152   22148   22309   22310
   22148   22309   22314   22149   22150   22151   22149   22154   22155
   22149   22154   22153   22150   22149   22154   22150   22151   22152
   22151   22148   22309   22151   22152   22313   22151   22152   22155
   22152   22155   22154   22152   22155   22156   22152   22313   22314
   22152   22313   22318   22153   22154   22155   22153   22158   22159
   22153   22158   22157   22154   22153   22158   22154   22155   22156
   22155   22152   22313   22155   22156   22317   22155   22156   25666
   22155   22156   22159   22156   22159   22158   22156   22159   22160
   22156   22317   22322   22156   22317   22318   22156   25666   25665
   22157   22158   22159   22157   22162   22163   22157   22162   22161
   22158   22157   22162   22158   22159   22160   22159   22156   22317
   22159   22156   25666   22159   22160   22321   22159   22160   22163
   22160   22163   22162   22160   22163   22164   22160   22321   22326
   22160   22321   22322   22161   22162   22163   22161   22166   22167
   22161   22166   22165   22162   22161   22166   22162   22163   22164
   22163   22160   22321   22163   22164   22325   22163   22164   22167
   22164   22167   22166   22164   22167   22168   22164   22325   22326
   22164   22325   22330   22165   22166   22167   22165   22170   22171
   22165   22170   22169   22166   22165   22170   22166   22167   22168
   22167   22164   22325   22167   22168   22329   22167   22168   22171
   22168   22171   22170   22168   22171   22172   22168   22329   22330
   22168   22329   22334   22169   22170   22171   22169   22174   22175
   22169   22174   22173   22170   22169   22174   22170   22171   22172
   22171   22168   22329   22171   22172   22333   22171   22172   22175
   22172   22175   22174   22172   22175   22176   22172   22333   22334
   22172   22333   22338   22173   22174   22175   22173   22178   22179
   22173   22178   22177   22174   22173   22178   22174   22175   22176
   22175   22172   22333   22175   22176   22179   22175   22176   22337
   22175   22176   25668   22176   22179   22178   22176   22179   22180
   22176   22337   22342   22176   22337   22338   22176   25668   25667
   22177   22178   22179   22177   22182   22183   22177   22182   22181
   22178   22177   22182   22178   22179   22180   22179   22176   22337
   22179   22176   25668   22179   22180   22183   22179   22180   22341
   22180   22183   22182   22180   22183   22184   22180   22341   22346
   22180   22341   22342   22181   22182   22183   22181   22186   22185
   22181   22186   22187   22182   22181   22186   22182   22183   22184
   22183   22180   22341   22183   22184   22345   22183   22184   22187
   22184   22187   22186   22184   22187   22188   22184   22345   22350
   22184   22345   22346   22185   22186   22187   22185   22190   22189
   22185   22190   22191   22186   22185   22190   22186   22187   22188
   22187   22184   22345   22187   22188   22349   22187   22188   22191
   22188   22191   22190   22188   22191   22192   22188   22349   22350
   22188   22349   22354   22189   22190   22191   22190   22191   22192
   22191   22188   22349   22191   22192   22353   22192   22353   22354
   22193   22194   22195   22193   22194   25505   22193   22198   22197
   22193   22198   22199   22194   22193   22198   22194   22195   22196
   22194   25505   25507   22194   25505   25506   22195   22194   25505
   22195   22196   22199   22195   22196   22357   22196   22199   22200
   22196   22199   22198   22196   22357   22358   22196   22357   22362
   22197   22036   25556   22197   22198   22199   22197   22202   22201
   22197   22202   22203   22198   22197   22202   22198   22199   22200
   22199   22196   22357   22199   22200   22203   22199   22200   22361
   22200   22203   22204   22200   22203   22202   22200   22361   22362
   22200   22361   22366   22201   22202   22203   22201   22206   22205
   22201   22206   22207   22202   22201   22206   22202   22203   22204
   22203   22200   22361   22203   22204   22207   22203   22204   22365
   22204   22207   22208   22204   22207   22206   22204   22365   22370
   22204   22365   22366   22205   22206   22207   22205   22210   22209
   22205   22210   22211   22206   22205   22210   22206   22207   22208
   22207   22204   22365   22207   22208   22211   22207   22208   22369
   22208   22211   22212   22208   22211   22210   22208   22369   22374
   22208   22369   22370   22209   22210   22211   22209   22214   22213
   22209   22214   22215   22210   22209   22214   22210   22211   22212
   22211   22208   22369   22211   22212   22215   22211   22212   22373
   22212   22215   22214   22212   22215   22216   22212   22373   22378
   22212   22373   22374   22213   22214   22215   22213   22218   22217
   22213   22218   22219   22214   22213   22218   22214   22215   22216
   22215   22212   22373   22215   22216   22219   22215   22216   22377
   22216   22219   22218   22216   22219   22220   22216   22377   22378
   22216   22377   22382   22217   22056   25656   22217   22218   22219
   22217   22222   22221   22217   22222   22223   22218   22217   22222
   22218   22219   22220   22219   22216   22377   22219   22220   22223
   22219   22220   22381   22220   22223   22224   22220   22223   22222
   22220   22381   22382   22220   22381   22386   22221   22222   22223
   22221   22226   22225   22221   22226   22227   22222   22221   22226
   22222   22223   22224   22223   22220   22381   22223   22224   22227
   22223   22224   22385   22224   22227   22228   22224   22227   22226
   22224   22385   22390   22224   22385   22386   22225   22226   22227
   22225   22230   22229   22225   22230   22231   22226   22225   22230
   22226   22227   22228   22227   22224   22385   22227   22228   22231
   22227   22228   22389   22228   22231   22232   22228   22231   22230
   22228   22389   22390   22228   22389   22394   22229   22230   22231
   22229   22234   22233   22229   22234   22235   22230   22229   22234
   22230   22231   22232   22231   22228   22389   22231   22232   22235
   22231   22232   22393   22232   22235   22236   22232   22235   22234
   22232   22393   22398   22232   22393   22394   22233   22234   22235
   22233   22238   22237   22233   22238   22239   22234   22233   22238
   22234   22235   22236   22235   22232   22393   22235   22236   22239
   22235   22236   22397   22236   22239   22238   22236   22239   22240
   22236   22397   22398   22236   22397   22402   22237   22076   25658
   22237   22238   22239   22237   22242   22241   22237   22242   22243
   22238   22237   22242   22238   22239   22240   22239   22236   22397
   22239   22240   22243   22239   22240   22401   22240   22243   22242
   22240   22243   22244   22240   22401   22402   22240   22401   22406
   22241   22242   22243   22241   22246   22245   22241   22246   22247
   22242   22241   22246   22242   22243   22244   22243   22240   22401
   22243   22244   22247   22243   22244   22405   22244   22247   22246
   22244   22247   22248   22244   22405   22410   22244   22405   22406
   22245   22246   22247   22245   22250   22249   22245   22250   22251
   22246   22245   22250   22246   22247   22248   22247   22244   22405
   22247   22248   22251   22247   22248   22409   22248   22251   22252
   22248   22251   22250   22248   22409   22414   22248   22409   22410
   22249   22250   22251   22249   22254   22253   22249   22254   22255
   22250   22249   22254   22250   22251   22252   22251   22248   22409
   22251   22252   22255   22251   22252   22413   22252   22255   22256
   22252   22255   22254   22252   22413   22418   22252   22413   22414
   22253   22254   22255   22253   22258   22257   22253   22258   22259
   22254   22253   22258   22254   22255   22256   22255   22252   22413
   22255   22256   22259   22255   22256   22417   22256   22259   22260
   22256   22259   22258   22256   22417   22418   22256   22417   22422
   22257   22096   25660   22257   22258   22259   22257   22262   22261
   22257   22262   22263   22258   22257   22262   22258   22259   22260
   22259   22256   22417   22259   22260   22263   22259   22260   22421
   22260   22263   22264   22260   22263   22262   22260   22421   22422
   22260   22421   22426   22261   22262   22263   22261   22266   22265
   22261   22266   22267   22262   22261   22266   22262   22263   22264
   22263   22260   22421   22263   22264   22267   22263   22264   22425
   22264   22267   22266   22264   22267   22268   22264   22425   22430
   22264   22425   22426   22265   22266   22267   22265   22270   22269
   22265   22270   22271   22266   22265   22270   22266   22267   22268
   22267   22264   22425   22267   22268   22271   22267   22268   22429
   22268   22271   22270   22268   22271   22272   22268   22429   22434
   22268   22429   22430   22269   22270   22271   22269   22274   22273
   22269   22274   22275   22270   22269   22274   22270   22271   22272
   22271   22268   22429   22271   22272   22275   22271   22272   22433
   22272   22275   22276   22272   22275   22274   22272   22433   22438
   22272   22433   22434   22273   22274   22275   22273   22278   22277
   22273   22278   22279   22274   22273   22278   22274   22275   22276
   22275   22272   22433   22275   22276   22279   22275   22276   22437
   22276   22279   22280   22276   22279   22278   22276   22437   22438
   22276   22437   22442   22277   22116   25662   22277   22278   22279
   22277   22282   22281   22277   22282   22283   22278   22277   22282
   22278   22279   22280   22279   22276   22437   22279   22280   22283
   22279   22280   22441   22280   22283   22284   22280   22283   22282
   22280   22441   22442   22280   22441   22446   22281   22282   22283
   22281   22286   22285   22281   22286   22287   22282   22281   22286
   22282   22283   22284   22283   22280   22441   22283   22284   22287
   22283   22284   22445   22284   22287   22288   22284   22287   22286
   22284   22445   22450   22284   22445   22446   22285   22286   22287
   22285   22290   22289   22285   22290   22291   22286   22285   22290
   22286   22287   22288   22287   22284   22445   22287   22288   22291
   22287   22288   22449   22288   22291   22292   22288   22291   22290
   22288   22449   22454   22288   22449   22450   22289   22290   22291
   22289   22294   22293   22289   22294   22295   22290   22289   22294
   22290   22291   22292   22291   22288   22449   22291   22292   22295
   22291   22292   22453   22292   22295   22294   22292   22295   22296
   22292   22453   22458   22292   22453   22454   22293   22294   22295
   22293   22298   22297   22293   22298   22299   22294   22293   22298
   22294   22295   22296   22295   22292   22453   22295   22296   22299
   22295   22296   22457   22296   22299   22298   22296   22299   22300
   22296   22457   22458   22296   22457   22462   22297   22136   25664
   22297   22298   22299   22297   22302   22301   22297   22302   22303
   22298   22297   22302   22298   22299   22300   22299   22296   22457
   22299   22300   22303   22299   22300   22461   22300   22303   22304
   22300   22303   22302   22300   22461   22466   22300   22461   22462
   22301   22302   22303   22301   22306   22305   22301   22306   22307
   22302   22301   22306   22302   22303   22304   22303   22300   22461
   22303   22304   22307   22303   22304   22465   22304   22307   22308
   22304   22307   22306   22304   22465   22470   22304   22465   22466
   22305   22306   22307   22305   22310   22309   22305   22310   22311
   22306   22305   22310   22306   22307   22308   22307   22304   22465
   22307   22308   22311   22307   22308   22469   22308   22311   22312
   22308   22311   22310   22308   22469   22470   22308   22469   22474
   22309   22310   22311   22309   22314   22313   22309   22314   22315
   22310   22309   22314   22310   22311   22312   22311   22308   22469
   22311   22312   22315   22311   22312   22473   22312   22315   22316
   22312   22315   22314   22312   22473   22474   22312   22473   22478
   22313   22314   22315   22313   22318   22317   22313   22318   22319
   22314   22313   22318   22314   22315   22316   22315   22312   22473
   22315   22316   22319   22315   22316   22477   22316   22319   22318
   22316   22319   22320   22316   22477   22478   22316   22477   22482
   22317   22156   25666   22317   22318   22319   22317   22322   22321
   22317   22322   22323   22318   22317   22322   22318   22319   22320
   22319   22316   22477   22319   22320   22323   22319   22320   22481
   22320   22323   22322   22320   22323   22324   22320   22481   22486
   22320   22481   22482   22321   22322   22323   22321   22326   22325
   22321   22326   22327   22322   22321   22326   22322   22323   22324
   22323   22320   22481   22323   22324   22327   22323   22324   22485
   22324   22327   22326   22324   22327   22328   22324   22485   22490
   22324   22485   22486   22325   22326   22327   22325   22330   22329
   22325   22330   22331   22326   22325   22330   22326   22327   22328
   22327   22324   22485   22327   22328   22331   22327   22328   22489
   22328   22331   22332   22328   22331   22330   22328   22489   22494
   22328   22489   22490   22329   22330   22331   22329   22334   22333
   22329   22334   22335   22330   22329   22334   22330   22331   22332
   22331   22328   22489   22331   22332   22335   22331   22332   22493
   22332   22335   22336   22332   22335   22334   22332   22493   22494
   22332   22493   22498   22333   22334   22335   22333   22338   22337
   22333   22338   22339   22334   22333   22338   22334   22335   22336
   22335   22332   22493   22335   22336   22339   22335   22336   22497
   22336   22339   22340   22336   22339   22338   22336   22497   22498
   22336   22497   22502   22337   22176   25668   22337   22338   22339
   22337   22342   22341   22337   22342   22343   22338   22337   22342
   22338   22339   22340   22339   22336   22497   22339   22340   22343
   22339   22340   22501   22340   22343   22344   22340   22343   22342
   22340   22501   22506   22340   22501   22502   22341   22342   22343
   22341   22346   22345   22341   22346   22347   22342   22341   22346
   22342   22343   22344   22343   22340   22501   22343   22344   22347
   22343   22344   22505   22344   22347   22346   22344   22347   22348
   22344   22505   22510   22344   22505   22506   22345   22346   22347
   22345   22350   22349   22345   22350   22351   22346   22345   22350
   22346   22347   22348   22347   22344   22505   22347   22348   22351
   22347   22348   22509   22348   22351   22350   22348   22351   22352
   22348   22509   22514   22348   22509   22510   22349   22350   22351
   22349   22354   22353   22349   22354   22355   22350   22349   22354
   22350   22351   22352   22351   22348   22509   22351   22352   22355
   22351   22352   22513   22352   22355   22356   22352   22355   22354
   22352   22513   22514   22352   22513   22518   22353   22354   22355
   22354   22355   22356   22355   22352   22513   22355   22356   22517
   22356   22517   22518   22357   22358   22359   22357   22362   22361
   22357   22362   22363   22358   22357   22362   22358   22359   22360
   22359   22360   22363   22359   22360   22521   22360   22363   22362
   22360   22363   22364   22360   22521   22522   22360   22521   22526
   22361   22362   22363   22361   22366   22365   22361   22366   22367
   22362   22361   22366   22362   22363   22364   22363   22360   22521
   22363   22364   22367   22363   22364   22525   22364   22367   22368
   22364   22367   22366   22364   22525   22526   22364   22525   22530
   22365   22366   22367   22365   22370   22369   22365   22370   22371
   22366   22365   22370   22366   22367   22368   22367   22364   22525
   22367   22368   22371   22367   22368   22529   22368   22371   22372
   22368   22371   22370   22368   22529   22534   22368   22529   22530
   22369   22370   22371   22369   22374   22373   22369   22374   22375
   22370   22369   22374   22370   22371   22372   22371   22368   22529
   22371   22372   22375   22371   22372   22533   22372   22375   22376
   22372   22375   22374   22372   22533   22534   22372   22533   22538
   22373   22374   22375   22373   22378   22377   22373   22378   22379
   22374   22373   22378   22374   22375   22376   22375   22372   22533
   22375   22376   22379   22375   22376   22537   22376   22379   22380
   22376   22379   22378   22376   22537   22542   22376   22537   22538
   22377   22378   22379   22377   22382   22381   22377   22382   22383
   22378   22377   22382   22378   22379   22380   22379   22376   22537
   22379   22380   22383   22379   22380   22541   22380   22383   22382
   22380   22383   22384   22380   22541   22542   22380   22541   22546
   22381   22382   22383   22381   22386   22385   22381   22386   22387
   22382   22381   22386   22382   22383   22384   22383   22380   22541
   22383   22384   22387   22383   22384   22545   22384   22387   22386
   22384   22387   22388   22384   22545   22546   22384   22545   22550
   22385   22386   22387   22385   22390   22389   22385   22390   22391
   22386   22385   22390   22386   22387   22388   22387   22384   22545
   22387   22388   22391   22387   22388   22549   22388   22391   22390
   22388   22391   22392   22388   22549   22554   22388   22549   22550
   22389   22390   22391   22389   22394   22393   22389   22394   22395
   22390   22389   22394   22390   22391   22392   22391   22388   22549
   22391   22392   22395   22391   22392   22553   22392   22395   22396
   22392   22395   22394   22392   22553   22558   22392   22553   22554
   22393   22394   22395   22393   22398   22397   22393   22398   22399
   22394   22393   22398   22394   22395   22396   22395   22392   22553
   22395   22396   22399   22395   22396   22557   22396   22399   22400
   22396   22399   22398   22396   22557   22562   22396   22557   22558
   22397   22398   22399   22397   22402   22401   22397   22402   22403
   22398   22397   22402   22398   22399   22400   22399   22396   22557
   22399   22400   22403   22399   22400   22561   22400   22403   22404
   22400   22403   22402   22400   22561   22562   22400   22561   22566
   22401   22402   22403   22401   22406   22405   22401   22406   22407
   22402   22401   22406   22402   22403   22404   22403   22400   22561
   22403   22404   22407   22403   22404   22565   22404   22407   22408
   22404   22407   22406   22404   22565   22566   22404   22565   22570
   22405   22406   22407   22405   22410   22409   22405   22410   22411
   22406   22405   22410   22406   22407   22408   22407   22404   22565
   22407   22408   22411   22407   22408   22569   22408   22411   22410
   22408   22411   22412   22408   22569   22574   22408   22569   22570
   22409   22410   22411   22409   22414   22413   22409   22414   22415
   22410   22409   22414   22410   22411   22412   22411   22408   22569
   22411   22412   22415   22411   22412   22573   22412   22415   22414
   22412   22415   22416   22412   22573   22578   22412   22573   22574
   22413   22414   22415   22413   22418   22417   22413   22418   22419
   22414   22413   22418   22414   22415   22416   22415   22412   22573
   22415   22416   22419   22415   22416   22577   22416   22419   22420
   22416   22419   22418   22416   22577   22582   22416   22577   22578
   22417   22418   22419   22417   22422   22421   22417   22422   22423
   22418   22417   22422   22418   22419   22420   22419   22416   22577
   22419   22420   22423   22419   22420   22581   22420   22423   22424
   22420   22423   22422   22420   22581   22582   22420   22581   22586
   22421   22422   22423   22421   22426   22425   22421   22426   22427
   22422   22421   22426   22422   22423   22424   22423   22420   22581
   22423   22424   22427   22423   22424   22585   22424   22427   22428
   22424   22427   22426   22424   22585   22586   22424   22585   22590
   22425   22426   22427   22425   22430   22429   22425   22430   22431
   22426   22425   22430   22426   22427   22428   22427   22424   22585
   22427   22428   22431   22427   22428   22589   22428   22431   22432
   22428   22431   22430   22428   22589   22594   22428   22589   22590
   22429   22430   22431   22429   22434   22433   22429   22434   22435
   22430   22429   22434   22430   22431   22432   22431   22428   22589
   22431   22432   22435   22431   22432   22593   22432   22435   22436
   22432   22435   22434   22432   22593   22598   22432   22593   22594
   22433   22434   22435   22433   22438   22437   22433   22438   22439
   22434   22433   22438   22434   22435   22436   22435   22432   22593
   22435   22436   22439   22435   22436   22597   22436   22439   22438
   22436   22439   22440   22436   22597   22602   22436   22597   22598
   22437   22438   22439   22437   22442   22441   22437   22442   22443
   22438   22437   22442   22438   22439   22440   22439   22436   22597
   22439   22440   22443   22439   22440   22601   22440   22443   22442
   22440   22443   22444   22440   22601   22602   22440   22601   22606
   22441   22442   22443   22441   22446   22445   22441   22446   22447
   22442   22441   22446   22442   22443   22444   22443   22440   22601
   22443   22444   22447   22443   22444   22605   22444   22447   22448
   22444   22447   22446   22444   22605   22606   22444   22605   22610
   22445   22446   22447   22445   22450   22449   22445   22450   22451
   22446   22445   22450   22446   22447   22448   22447   22444   22605
   22447   22448   22451   22447   22448   22609   22448   22451   22452
   22448   22451   22450   22448   22609   22614   22448   22609   22610
   22449   22450   22451   22449   22454   22453   22449   22454   22455
   22450   22449   22454   22450   22451   22452   22451   22448   22609
   22451   22452   22455   22451   22452   22613   22452   22455   22456
   22452   22455   22454   22452   22613   22614   22452   22613   22618
   22453   22454   22455   22453   22458   22457   22453   22458   22459
   22454   22453   22458   22454   22455   22456   22455   22452   22613
   22455   22456   22459   22455   22456   22617   22456   22459   22460
   22456   22459   22458   22456   22617   22622   22456   22617   22618
   22457   22458   22459   22457   22462   22461   22457   22462   22463
   22458   22457   22462   22458   22459   22460   22459   22456   22617
   22459   22460   22463   22459   22460   22621   22460   22463   22462
   22460   22463   22464   22460   22621   22622   22460   22621   22626
   22461   22462   22463   22461   22466   22465   22461   22466   22467
   22462   22461   22466   22462   22463   22464   22463   22460   22621
   22463   22464   22467   22463   22464   22625   22464   22467   22466
   22464   22467   22468   22464   22625   22630   22464   22625   22626
   22465   22466   22467   22465   22470   22469   22465   22470   22471
   22466   22465   22470   22466   22467   22468   22467   22464   22625
   22467   22468   22471   22467   22468   22629   22468   22471   22470
   22468   22471   22472   22468   22629   22634   22468   22629   22630
   22469   22470   22471   22469   22474   22473   22469   22474   22475
   22470   22469   22474   22470   22471   22472   22471   22468   22629
   22471   22472   22475   22471   22472   22633   22472   22475   22476
   22472   22475   22474   22472   22633   22638   22472   22633   22634
   22473   22474   22475   22473   22478   22477   22473   22478   22479
   22474   22473   22478   22474   22475   22476   22475   22472   22633
   22475   22476   22479   22475   22476   22637   22476   22479   22480
   22476   22479   22478   22476   22637   22638   22476   22637   22642
   22477   22478   22479   22477   22482   22481   22477   22482   22483
   22478   22477   22482   22478   22479   22480   22479   22476   22637
   22479   22480   22483   22479   22480   22641   22480   22483   22484
   22480   22483   22482   22480   22641   22642   22480   22641   22646
   22481   22482   22483   22481   22486   22485   22481   22486   22487
   22482   22481   22486   22482   22483   22484   22483   22480   22641
   22483   22484   22487   22483   22484   22645   22484   22487   22488
   22484   22487   22486   22484   22645   22650   22484   22645   22646
   22485   22486   22487   22485   22490   22489   22485   22490   22491
   22486   22485   22490   22486   22487   22488   22487   22484   22645
   22487   22488   22491   22487   22488   22649   22488   22491   22490
   22488   22491   22492   22488   22649   22654   22488   22649   22650
   22489   22490   22491   22489   22494   22493   22489   22494   22495
   22490   22489   22494   22490   22491   22492   22491   22488   22649
   22491   22492   22495   22491   22492   22653   22492   22495   22494
   22492   22495   22496   22492   22653   22658   22492   22653   22654
   22493   22494   22495   22493   22498   22497   22493   22498   22499
   22494   22493   22498   22494   22495   22496   22495   22492   22653
   22495   22496   22499   22495   22496   22657   22496   22499   22500
   22496   22499   22498   22496   22657   22658   22496   22657   22662
   22497   22498   22499   22497   22502   22501   22497   22502   22503
   22498   22497   22502   22498   22499   22500   22499   22496   22657
   22499   22500   22503   22499   22500   22661   22500   22503   22504
   22500   22503   22502   22500   22661   22662   22500   22661   22666
   22501   22502   22503   22501   22506   22505   22501   22506   22507
   22502   22501   22506   22502   22503   22504   22503   22500   22661
   22503   22504   22507   22503   22504   22665   22504   22507   22508
   22504   22507   22506   22504   22665   22666   22504   22665   22670
   22505   22506   22507   22505   22510   22509   22505   22510   22511
   22506   22505   22510   22506   22507   22508   22507   22504   22665
   22507   22508   22511   22507   22508   22669   22508   22511   22512
   22508   22511   22510   22508   22669   22674   22508   22669   22670
   22509   22510   22511   22509   22514   22513   22509   22514   22515
   22510   22509   22514   22510   22511   22512   22511   22508   22669
   22511   22512   22515   22511   22512   22673   22512   22515   22514
   22512   22515   22516   22512   22673   22678   22512   22673   22674
   22513   22514   22515   22513   22518   22517   22513   22518   22519
   22514   22513   22518   22514   22515   22516   22515   22512   22673
   22515   22516   22519   22515   22516   22677   22516   22519   22518
   22516   22519   22520   22516   22677   22678   22516   22677   22682
   22517   22518   22519   22518   22519   22520   22519   22516   22677
   22519   22520   22681   22520   22681   22682   22521   22522   22523
   22521   22526   22525   22521   22526   22527   22521   22526   25550
   22522   22521   22526   22522   22523   22524   22523   22524   22527
   22523   22524   22685   22524   22527   22526   22524   22527   22528
   22524   22685   22686   22524   22685   22690   22525   22526   22527
   22525   22526   25550   22525   22530   22529   22525   22530   22531
   22526   22525   22530   22526   22527   22528   22526   25550   25549
   22527   22524   22685   22527   22526   25550   22527   22528   22531
   22527   22528   22689   22528   22531   22530   22528   22531   22532
   22528   22689   22690   22528   22689   22694   22529   22530   22531
   22529   22534   22533   22529   22534   22535   22530   22529   22534
   22530   22531   22532   22531   22528   22689   22531   22532   22535
   22531   22532   22693   22532   22535   22534   22532   22535   22536
   22532   22693   22698   22532   22693   22694   22533   22534   22535
   22533   22538   22537   22533   22538   22539   22534   22533   22538
   22534   22535   22536   22535   22532   22693   22535   22536   22539
   22535   22536   22697   22536   22539   22540   22536   22539   22538
   22536   22697   22702   22536   22697   22698   22537   22538   22539
   22537   22542   22541   22537   22542   22543   22538   22537   22542
   22538   22539   22540   22539   22536   22697   22539   22540   22543
   22539   22540   22701   22540   22543   22544   22540   22543   22542
   22540   22701   22706   22540   22701   22702   22541   22542   22543
   22541   22546   22545   22541   22546   22547   22541   22546   25642
   22542   22541   22546   22542   22543   22544   22543   22540   22701
   22543   22544   22547   22543   22544   22705   22544   22547   22548
   22544   22547   22546   22544   22705   22706   22544   22705   22710
   22545   22546   22547   22545   22546   25642   22545   22550   22549
   22545   22550   22551   22546   22545   22550   22546   22547   22548
   22546   25642   25641   22547   22544   22705   22547   22546   25642
   22547   22548   22551   22547   22548   22709   22548   22551   22552
   22548   22551   22550   22548   22709   22710   22548   22709   22714
   22549   22550   22551   22549   22554   22553   22549   22554   22555
   22550   22549   22554   22550   22551   22552   22551   22548   22709
   22551   22552   22555   22551   22552   22713   22552   22555   22554
   22552   22555   22556   22552   22713   22718   22552   22713   22714
   22553   22554   22555   22553   22558   22557   22553   22558   22559
   22554   22553   22558   22554   22555   22556   22555   22552   22713
   22555   22556   22559   22555   22556   22717   22556   22559   22558
   22556   22559   22560   22556   22717   22722   22556   22717   22718
   22557   22558   22559   22557   22562   22561   22557   22562   22563
   22558   22557   22562   22558   22559   22560   22559   22556   22717
   22559   22560   22563   22559   22560   22721   22560   22563   22564
   22560   22563   22562   22560   22721   22726   22560   22721   22722
   22561   22562   22563   22561   22566   22565   22561   22566   22567
   22561   22566   25644   22562   22561   22566   22562   22563   22564
   22563   22560   22721   22563   22564   22567   22563   22564   22725
   22564   22567   22568   22564   22567   22566   22564   22725   22726
   22564   22725   22730   22565   22566   22567   22565   22566   25644
   22565   22570   22569   22565   22570   22571   22566   22565   22570
   22566   22567   22568   22566   25644   25643   22567   22564   22725
   22567   22566   25644   22567   22568   22571   22567   22568   22729
   22568   22571   22572   22568   22571   22570   22568   22729   22730
   22568   22729   22734   22569   22570   22571   22569   22574   22573
   22569   22574   22575   22570   22569   22574   22570   22571   22572
   22571   22568   22729   22571   22572   22575   22571   22572   22733
   22572   22575   22576   22572   22575   22574   22572   22733   22738
   22572   22733   22734   22573   22574   22575   22573   22578   22577
   22573   22578   22579   22574   22573   22578   22574   22575   22576
   22575   22572   22733   22575   22576   22579   22575   22576   22737
   22576   22579   22580   22576   22579   22578   22576   22737   22742
   22576   22737   22738   22577   22578   22579   22577   22582   22581
   22577   22582   22583   22578   22577   22582   22578   22579   22580
   22579   22576   22737   22579   22580   22583   22579   22580   22741
   22580   22583   22582   22580   22583   22584   22580   22741   22746
   22580   22741   22742   22581   22582   22583   22581   22586   22585
   22581   22586   22587   22581   22586   25646   22582   22581   22586
   22582   22583   22584   22583   22580   22741   22583   22584   22587
   22583   22584   22745   22584   22587   22586   22584   22587   22588
   22584   22745   22746   22584   22745   22750   22585   22586   22587
   22585   22586   25646   22585   22590   22589   22585   22590   22591
   22586   22585   22590   22586   22587   22588   22586   25646   25645
   22587   22584   22745   22587   22586   25646   22587   22588   22591
   22587   22588   22749   22588   22591   22592   22588   22591   22590
   22588   22749   22750   22588   22749   22754   22589   22590   22591
   22589   22594   22593   22589   22594   22595   22590   22589   22594
   22590   22591   22592   22591   22588   22749   22591   22592   22595
   22591   22592   22753   22592   22595   22596   22592   22595   22594
   22592   22753   22758   22592   22753   22754   22593   22594   22595
   22593   22598   22597   22593   22598   22599   22594   22593   22598
   22594   22595   22596   22595   22592   22753   22595   22596   22599
   22595   22596   22757   22596   22599   22600   22596   22599   22598
   22596   22757   22758   22596   22757   22762   22597   22598   22599
   22597   22602   22601   22597   22602   22603   22598   22597   22602
   22598   22599   22600   22599   22596   22757   22599   22600   22603
   22599   22600   22761   22600   22603   22604   22600   22603   22602
   22600   22761   22766   22600   22761   22762   22601   22602   22603
   22601   22606   22605   22601   22606   22607   22601   22606   25648
   22602   22601   22606   22602   22603   22604   22603   22600   22761
   22603   22604   22607   22603   22604   22765   22604   22607   22606
   22604   22607   22608   22604   22765   22766   22604   22765   22770
   22605   22606   22607   22605   22606   25648   22605   22610   22609
   22605   22610   22611   22606   22605   22610   22606   22607   22608
   22606   25648   25647   22607   22604   22765   22607   22606   25648
   22607   22608   22611   22607   22608   22769   22608   22611   22610
   22608   22611   22612   22608   22769   22770   22608   22769   22774
   22609   22610   22611   22609   22614   22613   22609   22614   22615
   22610   22609   22614   22610   22611   22612   22611   22608   22769
   22611   22612   22615   22611   22612   22773   22612   22615   22614
   22612   22615   22616   22612   22773   22778   22612   22773   22774
   22613   22614   22615   22613   22618   22617   22613   22618   22619
   22614   22613   22618   22614   22615   22616   22615   22612   22773
   22615   22616   22619   22615   22616   22777   22616   22619   22620
   22616   22619   22618   22616   22777   22782   22616   22777   22778
   22617   22618   22619   22617   22622   22621   22617   22622   22623
   22618   22617   22622   22618   22619   22620   22619   22616   22777
   22619   22620   22623   22619   22620   22781   22620   22623   22624
   22620   22623   22622   22620   22781   22786   22620   22781   22782
   22621   22622   22623   22621   22626   22625   22621   22626   22627
   22621   22626   25650   22622   22621   22626   22622   22623   22624
   22623   22620   22781   22623   22624   22627   22623   22624   22785
   22624   22627   22628   22624   22627   22626   22624   22785   22786
   22624   22785   22790   22625   22626   22627   22625   22626   25650
   22625   22630   22629   22625   22630   22631   22626   22625   22630
   22626   22627   22628   22626   25650   25649   22627   22624   22785
   22627   22626   25650   22627   22628   22631   22627   22628   22789
   22628   22631   22632   22628   22631   22630   22628   22789   22794
   22628   22789   22790   22629   22630   22631   22629   22634   22633
   22629   22634   22635   22630   22629   22634   22630   22631   22632
   22631   22628   22789   22631   22632   22635   22631   22632   22793
   22632   22635   22634   22632   22635   22636   22632   22793   22798
   22632   22793   22794   22633   22634   22635   22633   22638   22637
   22633   22638   22639   22634   22633   22638   22634   22635   22636
   22635   22632   22793   22635   22636   22639   22635   22636   22797
   22636   22639   22638   22636   22639   22640   22636   22797   22802
   22636   22797   22798   22637   22638   22639   22637   22642   22641
   22637   22642   22643   22638   22637   22642   22638   22639   22640
   22639   22636   22797   22639   22640   22643   22639   22640   22801
   22640   22643   22644   22640   22643   22642   22640   22801   22802
   22640   22801   22806   22641   22642   22643   22641   22646   22645
   22641   22646   22647   22641   22646   25652   22642   22641   22646
   22642   22643   22644   22643   22640   22801   22643   22644   22647
   22643   22644   22805   22644   22647   22648   22644   22647   22646
   22644   22805   22806   22644   22805   22810   22645   22646   22647
   22645   22646   25652   22645   22650   22649   22645   22650   22651
   22646   22645   22650   22646   22647   22648   22646   25652   25651
   22647   22644   22805   22647   22646   25652   22647   22648   22651
   22647   22648   22809   22648   22651   22652   22648   22651   22650
   22648   22809   22810   22648   22809   22814   22649   22650   22651
   22649   22654   22653   22649   22654   22655   22650   22649   22654
   22650   22651   22652   22651   22648   22809   22651   22652   22655
   22651   22652   22813   22652   22655   22656   22652   22655   22654
   22652   22813   22818   22652   22813   22814   22653   22654   22655
   22653   22658   22657   22653   22658   22659   22654   22653   22658
   22654   22655   22656   22655   22652   22813   22655   22656   22659
   22655   22656   22817   22656   22659   22658   22656   22659   22660
   22656   22817   22822   22656   22817   22818   22657   22658   22659
   22657   22662   22661   22657   22662   22663   22658   22657   22662
   22658   22659   22660   22659   22656   22817   22659   22660   22663
   22659   22660   22821   22660   22663   22662   22660   22663   22664
   22660   22821   22822   22660   22821   22826   22661   22662   22663
   22661   22666   22665   22661   22666   22667   22661   22666   25654
   22662   22661   22666   22662   22663   22664   22663   22660   22821
   22663   22664   22667   22663   22664   22825   22664   22667   22666
   22664   22667   22668   22664   22825   22826   22664   22825   22830
   22665   22666   22667   22665   22666   25654   22665   22670   22669
   22665   22670   22671   22666   22665   22670   22666   22667   22668
   22666   25654   25653   22667   22664   22825   22667   22666   25654
   22667   22668   22671   22667   22668   22829   22668   22671   22672
   22668   22671   22670   22668   22829   22834   22668   22829   22830
   22669   22670   22671   22669   22674   22673   22669   22674   22675
   22670   22669   22674   22670   22671   22672   22671   22668   22829
   22671   22672   22675   22671   22672   22833   22672   22675   22676
   22672   22675   22674   22672   22833   22838   22672   22833   22834
   22673   22674   22675   22673   22678   22677   22673   22678   22679
   22674   22673   22678   22674   22675   22676   22675   22672   22833
   22675   22676   22679   22675   22676   22837   22676   22679   22680
   22676   22679   22678   22676   22837   22838   22676   22837   22842
   22677   22678   22679   22677   22682   22681   22677   22682   22683
   22678   22677   22682   22678   22679   22680   22679   22676   22837
   22679   22680   22683   22679   22680   22841   22680   22683   22684
   22680   22683   22682   22680   22841   22842   22680   22841   22846
   22681   22682   22683   22682   22683   22684   22683   22680   22841
   22683   22684   25517   22683   22684   22845   22684   22845   22846
   22684   25517   25518   22684   25517   25519   22685   22686   22687
   22685   22690   22689   22685   22690   22691   22686   22685   22690
   22686   22687   22688   22687   22688   22691   22687   22688   22849
   22688   22691   22692   22688   22691   22690   22688   22849   22850
   22688   22849   22854   22689   22690   22691   22689   22694   22693
   22689   22694   22695   22690   22689   22694   22690   22691   22692
   22691   22688   22849   22691   22692   22695   22691   22692   22853
   22692   22695   22696   22692   22695   22694   22692   22853   22854
   22692   22853   22858   22693   22694   22695   22693   22698   22697
   22693   22698   22699   22694   22693   22698   22694   22695   22696
   22695   22692   22853   22695   22696   22699   22695   22696   22857
   22696   22699   22698   22696   22699   22700   22696   22857   22862
   22696   22857   22858   22697   22698   22699   22697   22702   22701
   22697   22702   22703   22698   22697   22702   22698   22699   22700
   22699   22696   22857   22699   22700   22703   22699   22700   22861
   22700   22703   22702   22700   22703   22704   22700   22861   22866
   22700   22861   22862   22701   22702   22703   22701   22706   22705
   22701   22706   22707   22702   22701   22706   22702   22703   22704
   22703   22700   22861   22703   22704   22707   22703   22704   22865
   22704   22707   22708   22704   22707   22706   22704   22865   22870
   22704   22865   22866   22705   22706   22707   22705   22710   22709
   22705   22710   22711   22706   22705   22710   22706   22707   22708
   22707   22704   22865   22707   22708   22711   22707   22708   22869
   22708   22711   22712   22708   22711   22710   22708   22869   22870
   22708   22869   22874   22709   22710   22711   22709   22714   22713
   22709   22714   22715   22710   22709   22714   22710   22711   22712
   22711   22708   22869   22711   22712   22715   22711   22712   22873
   22712   22715   22716   22712   22715   22714   22712   22873   22874
   22712   22873   22878   22713   22714   22715   22713   22718   22717
   22713   22718   22719   22714   22713   22718   22714   22715   22716
   22715   22712   22873   22715   22716   22719   22715   22716   22877
   22716   22719   22720   22716   22719   22718   22716   22877   22882
   22716   22877   22878   22717   22718   22719   22717   22722   22721
   22717   22722   22723   22718   22717   22722   22718   22719   22720
   22719   22716   22877   22719   22720   22723   22719   22720   22881
   22720   22723   22724   22720   22723   22722   22720   22881   22886
   22720   22881   22882   22721   22722   22723   22721   22726   22725
   22721   22726   22727   22722   22721   22726   22722   22723   22724
   22723   22720   22881   22723   22724   22727   22723   22724   22885
   22724   22727   22726   22724   22727   22728   22724   22885   22890
   22724   22885   22886   22725   22726   22727   22725   22730   22729
   22725   22730   22731   22726   22725   22730   22726   22727   22728
   22727   22724   22885   22727   22728   22731   22727   22728   22889
   22728   22731   22730   22728   22731   22732   22728   22889   22890
   22728   22889   22894   22729   22730   22731   22729   22734   22733
   22729   22734   22735   22730   22729   22734   22730   22731   22732
   22731   22728   22889   22731   22732   22735   22731   22732   22893
   22732   22735   22736   22732   22735   22734   22732   22893   22894
   22732   22893   22898   22733   22734   22735   22733   22738   22737
   22733   22738   22739   22734   22733   22738   22734   22735   22736
   22735   22732   22893   22735   22736   22739   22735   22736   22897
   22736   22739   22740   22736   22739   22738   22736   22897   22902
   22736   22897   22898   22737   22738   22739   22737   22742   22741
   22737   22742   22743   22738   22737   22742   22738   22739   22740
   22739   22736   22897   22739   22740   22743   22739   22740   22901
   22740   22743   22744   22740   22743   22742   22740   22901   22902
   22740   22901   22906   22741   22742   22743   22741   22746   22745
   22741   22746   22747   22742   22741   22746   22742   22743   22744
   22743   22740   22901   22743   22744   22747   22743   22744   22905
   22744   22747   22748   22744   22747   22746   22744   22905   22910
   22744   22905   22906   22745   22746   22747   22745   22750   22749
   22745   22750   22751   22746   22745   22750   22746   22747   22748
   22747   22744   22905   22747   22748   22751   22747   22748   22909
   22748   22751   22750   22748   22751   22752   22748   22909   22910
   22748   22909   22914   22749   22750   22751   22749   22754   22753
   22749   22754   22755   22750   22749   22754   22750   22751   22752
   22751   22748   22909   22751   22752   22755   22751   22752   22913
   22752   22755   22754   22752   22755   22756   22752   22913   22914
   22752   22913   22918   22753   22754   22755   22753   22758   22757
   22753   22758   22759   22754   22753   22758   22754   22755   22756
   22755   22752   22913   22755   22756   22759   22755   22756   22917
   22756   22759   22758   22756   22759   22760   22756   22917   22922
   22756   22917   22918   22757   22758   22759   22757   22762   22761
   22757   22762   22763   22758   22757   22762   22758   22759   22760
   22759   22756   22917   22759   22760   22763   22759   22760   22921
   22760   22763   22764   22760   22763   22762   22760   22921   22926
   22760   22921   22922   22761   22762   22763   22761   22766   22765
   22761   22766   22767   22762   22761   22766   22762   22763   22764
   22763   22760   22921   22763   22764   22767   22763   22764   22925
   22764   22767   22768   22764   22767   22766   22764   22925   22930
   22764   22925   22926   22765   22766   22767   22765   22770   22769
   22765   22770   22771   22766   22765   22770   22766   22767   22768
   22767   22764   22925   22767   22768   22771   22767   22768   22929
   22768   22771   22772   22768   22771   22770   22768   22929   22930
   22768   22929   22934   22769   22770   22771   22769   22774   22773
   22769   22774   22775   22770   22769   22774   22770   22771   22772
   22771   22768   22929   22771   22772   22775   22771   22772   22933
   22772   22775   22776   22772   22775   22774   22772   22933   22934
   22772   22933   22938   22773   22774   22775   22773   22778   22777
   22773   22778   22779   22774   22773   22778   22774   22775   22776
   22775   22772   22933   22775   22776   22779   22775   22776   22937
   22776   22779   22778   22776   22779   22780   22776   22937   22942
   22776   22937   22938   22777   22778   22779   22777   22782   22781
   22777   22782   22783   22778   22777   22782   22778   22779   22780
   22779   22776   22937   22779   22780   22783   22779   22780   22941
   22780   22783   22782   22780   22783   22784   22780   22941   22946
   22780   22941   22942   22781   22782   22783   22781   22786   22785
   22781   22786   22787   22782   22781   22786   22782   22783   22784
   22783   22780   22941   22783   22784   22787   22783   22784   22945
   22784   22787   22788   22784   22787   22786   22784   22945   22950
   22784   22945   22946   22785   22786   22787   22785   22790   22789
   22785   22790   22791   22786   22785   22790   22786   22787   22788
   22787   22784   22945   22787   22788   22791   22787   22788   22949
   22788   22791   22792   22788   22791   22790   22788   22949   22950
   22788   22949   22954   22789   22790   22791   22789   22794   22793
   22789   22794   22795   22790   22789   22794   22790   22791   22792
   22791   22788   22949   22791   22792   22795   22791   22792   22953
   22792   22795   22796   22792   22795   22794   22792   22953   22954
   22792   22953   22958   22793   22794   22795   22793   22798   22797
   22793   22798   22799   22794   22793   22798   22794   22795   22796
   22795   22792   22953   22795   22796   22799   22795   22796   22957
   22796   22799   22800   22796   22799   22798   22796   22957   22962
   22796   22957   22958   22797   22798   22799   22797   22802   22801
   22797   22802   22803   22798   22797   22802   22798   22799   22800
   22799   22796   22957   22799   22800   22803   22799   22800   22961
   22800   22803   22802   22800   22803   22804   22800   22961   22966
   22800   22961   22962   22801   22802   22803   22801   22806   22805
   22801   22806   22807   22802   22801   22806   22802   22803   22804
   22803   22800   22961   22803   22804   22807   22803   22804   22965
   22804   22807   22806   22804   22807   22808   22804   22965   22966
   22804   22965   22970   22805   22806   22807   22805   22810   22809
   22805   22810   22811   22806   22805   22810   22806   22807   22808
   22807   22804   22965   22807   22808   22811   22807   22808   22969
   22808   22811   22810   22808   22811   22812   22808   22969   22970
   22808   22969   22974   22809   22810   22811   22809   22814   22813
   22809   22814   22815   22810   22809   22814   22810   22811   22812
   22811   22808   22969   22811   22812   22815   22811   22812   22973
   22812   22815   22816   22812   22815   22814   22812   22973   22978
   22812   22973   22974   22813   22814   22815   22813   22818   22817
   22813   22818   22819   22814   22813   22818   22814   22815   22816
   22815   22812   22973   22815   22816   22819   22815   22816   22977
   22816   22819   22820   22816   22819   22818   22816   22977   22982
   22816   22977   22978   22817   22818   22819   22817   22822   22821
   22817   22822   22823   22818   22817   22822   22818   22819   22820
   22819   22816   22977   22819   22820   22823   22819   22820   22981
   22820   22823   22824   22820   22823   22822   22820   22981   22982
   22820   22981   22986   22821   22822   22823   22821   22826   22825
   22821   22826   22827   22822   22821   22826   22822   22823   22824
   22823   22820   22981   22823   22824   22827   22823   22824   22985
   22824   22827   22828   22824   22827   22826   22824   22985   22986
   22824   22985   22990   22825   22826   22827   22825   22830   22829
   22825   22830   22831   22826   22825   22830   22826   22827   22828
   22827   22824   22985   22827   22828   22831   22827   22828   22989
   22828   22831   22830   22828   22831   22832   22828   22989   22990
   22828   22989   22994   22829   22830   22831   22829   22834   22833
   22829   22834   22835   22830   22829   22834   22830   22831   22832
   22831   22828   22989   22831   22832   22835   22831   22832   22993
   22832   22835   22834   22832   22835   22836   22832   22993   22998
   22832   22993   22994   22833   22834   22835   22833   22838   22837
   22833   22838   22839   22834   22833   22838   22834   22835   22836
   22835   22832   22993   22835   22836   22839   22835   22836   22997
   22836   22839   22838   22836   22839   22840   22836   22997   23002
   22836   22997   22998   22837   22838   22839   22837   22842   22841
   22837   22842   22843   22838   22837   22842   22838   22839   22840
   22839   22836   22997   22839   22840   22843   22839   22840   23001
   22840   22843   22844   22840   22843   22842   22840   23001   23006
   22840   23001   23002   22841   22842   22843   22841   22846   22845
   22841   22846   22847   22842   22841   22846   22842   22843   22844
   22843   22840   23001   22843   22844   22847   22843   22844   23005
   22844   22847   22848   22844   22847   22846   22844   23005   23006
   22844   23005   23010   22845   22684   25517   22845   22846   22847
   22846   22847   22848   22847   22844   23005   22847   22848   23009
   22848   23009   23010   22849   22850   22851   22849   22854   22853
   22849   22854   22855   22850   22849   22854   22850   22851   22852
   22851   22852   22855   22851   22852   23013   22852   22855   22856
   22852   22855   22854   22852   23013   23014   22852   23013   23018
   22853   22854   22855   22853   22858   22857   22853   22858   22859
   22854   22853   22858   22854   22855   22856   22855   22852   23013
   22855   22856   22859   22855   22856   23017   22855   22856   25554
   22856   22859   22860   22856   22859   22858   22856   23017   23018
   22856   23017   23022   22856   25554   25553   22857   22858   22859
   22857   22862   22861   22857   22862   22863   22858   22857   22862
   22858   22859   22860   22859   22856   23017   22859   22856   25554
   22859   22860   22863   22859   22860   23021   22860   22863   22864
   22860   22863   22862   22860   23021   23026   22860   23021   23022
   22861   22862   22863   22861   22866   22865   22861   22866   22867
   22862   22861   22866   22862   22863   22864   22863   22860   23021
   22863   22864   22867   22863   22864   23025   22864   22867   22868
   22864   22867   22866   22864   23025   23030   22864   23025   23026
   22865   22866   22867   22865   22870   22869   22865   22870   22871
   22866   22865   22870   22866   22867   22868   22867   22864   23025
   22867   22868   22871   22867   22868   23029   22868   22871   22870
   22868   22871   22872   22868   23029   23034   22868   23029   23030
   22869   22870   22871   22869   22874   22873   22869   22874   22875
   22870   22869   22874   22870   22871   22872   22871   22868   23029
   22871   22872   22875   22871   22872   23033   22872   22875   22874
   22872   22875   22876   22872   23033   23034   22872   23033   23038
   22873   22874   22875   22873   22878   22877   22873   22878   22879
   22874   22873   22878   22874   22875   22876   22875   22872   23033
   22875   22876   22879   22875   22876   23037   22875   22876   25628
   22876   22879   22880   22876   22879   22878   22876   23037   23038
   22876   23037   23042   22876   25628   25627   22877   22878   22879
   22877   22882   22881   22877   22882   22883   22878   22877   22882
   22878   22879   22880   22879   22876   23037   22879   22876   25628
   22879   22880   22883   22879   22880   23041   22880   22883   22884
   22880   22883   22882   22880   23041   23046   22880   23041   23042
   22881   22882   22883   22881   22886   22885   22881   22886   22887
   22882   22881   22886   22882   22883   22884   22883   22880   23041
   22883   22884   22887   22883   22884   23045   22884   22887   22888
   22884   22887   22886   22884   23045   23046   22884   23045   23050
   22885   22886   22887   22885   22890   22889   22885   22890   22891
   22886   22885   22890   22886   22887   22888   22887   22884   23045
   22887   22888   22891   22887   22888   23049   22888   22891   22892
   22888   22891   22890   22888   23049   23054   22888   23049   23050
   22889   22890   22891   22889   22894   22893   22889   22894   22895
   22890   22889   22894   22890   22891   22892   22891   22888   23049
   22891   22892   22895   22891   22892   23053   22892   22895   22894
   22892   22895   22896   22892   23053   23054   22892   23053   23058
   22893   22894   22895   22893   22898   22897   22893   22898   22899
   22894   22893   22898   22894   22895   22896   22895   22892   23053
   22895   22896   22899   22895   22896   23057   22895   22896   25630
   22896   22899   22898   22896   22899   22900   22896   23057   23058
   22896   23057   23062   22896   25630   25629   22897   22898   22899
   22897   22902   22901   22897   22902   22903   22898   22897   22902
   22898   22899   22900   22899   22896   23057   22899   22896   25630
   22899   22900   22903   22899   22900   23061   22900   22903   22902
   22900   22903   22904   22900   23061   23066   22900   23061   23062
   22901   22902   22903   22901   22906   22905   22901   22906   22907
   22902   22901   22906   22902   22903   22904   22903   22900   23061
   22903   22904   22907   22903   22904   23065   22904   22907   22908
   22904   22907   22906   22904   23065   23070   22904   23065   23066
   22905   22906   22907   22905   22910   22909   22905   22910   22911
   22906   22905   22910   22906   22907   22908   22907   22904   23065
   22907   22908   22911   22907   22908   23069   22908   22911   22912
   22908   22911   22910   22908   23069   23074   22908   23069   23070
   22909   22910   22911   22909   22914   22913   22909   22914   22915
   22910   22909   22914   22910   22911   22912   22911   22908   23069
   22911   22912   22915   22911   22912   23073   22912   22915   22916
   22912   22915   22914   22912   23073   23074   22912   23073   23078
   22913   22914   22915   22913   22918   22917   22913   22918   22919
   22914   22913   22918   22914   22915   22916   22915   22912   23073
   22915   22916   22919   22915   22916   23077   22915   22916   25632
   22916   22919   22920   22916   22919   22918   22916   23077   23078
   22916   23077   23082   22916   25632   25631   22917   22918   22919
   22917   22922   22921   22917   22922   22923   22918   22917   22922
   22918   22919   22920   22919   22916   23077   22919   22916   25632
   22919   22920   22923   22919   22920   23081   22920   22923   22922
   22920   22923   22924   22920   23081   23086   22920   23081   23082
   22921   22922   22923   22921   22926   22925   22921   22926   22927
   22922   22921   22926   22922   22923   22924   22923   22920   23081
   22923   22924   22927   22923   22924   23085   22924   22927   22926
   22924   22927   22928   22924   23085   23090   22924   23085   23086
   22925   22926   22927   22925   22930   22929   22925   22930   22931
   22926   22925   22930   22926   22927   22928   22927   22924   23085
   22927   22928   22931   22927   22928   23089   22928   22931   22932
   22928   22931   22930   22928   23089   23094   22928   23089   23090
   22929   22930   22931   22929   22934   22933   22929   22934   22935
   22930   22929   22934   22930   22931   22932   22931   22928   23089
   22931   22932   22935   22931   22932   23093   22932   22935   22936
   22932   22935   22934   22932   23093   23094   22932   23093   23098
   22933   22934   22935   22933   22938   22937   22933   22938   22939
   22934   22933   22938   22934   22935   22936   22935   22932   23093
   22935   22936   22939   22935   22936   23097   22935   22936   25634
   22936   22939   22940   22936   22939   22938   22936   23097   23098
   22936   23097   23102   22936   25634   25633   22937   22938   22939
   22937   22942   22941   22937   22942   22943   22938   22937   22942
   22938   22939   22940   22939   22936   23097   22939   22936   25634
   22939   22940   22943   22939   22940   23101   22940   22943   22944
   22940   22943   22942   22940   23101   23106   22940   23101   23102
   22941   22942   22943   22941   22946   22945   22941   22946   22947
   22942   22941   22946   22942   22943   22944   22943   22940   23101
   22943   22944   22947   22943   22944   23105   22944   22947   22948
   22944   22947   22946   22944   23105   23110   22944   23105   23106
   22945   22946   22947   22945   22950   22949   22945   22950   22951
   22946   22945   22950   22946   22947   22948   22947   22944   23105
   22947   22948   22951   22947   22948   23109   22948   22951   22950
   22948   22951   22952   22948   23109   23114   22948   23109   23110
   22949   22950   22951   22949   22954   22953   22949   22954   22955
   22950   22949   22954   22950   22951   22952   22951   22948   23109
   22951   22952   22955   22951   22952   23113   22952   22955   22954
   22952   22955   22956   22952   23113   23114   22952   23113   23118
   22953   22954   22955   22953   22958   22957   22953   22958   22959
   22954   22953   22958   22954   22955   22956   22955   22952   23113
   22955   22956   22959   22955   22956   23117   22955   22956   25636
   22956   22959   22960   22956   22959   22958   22956   23117   23122
   22956   23117   23118   22956   25636   25635   22957   22958   22959
   22957   22962   22961   22957   22962   22963   22958   22957   22962
   22958   22959   22960   22959   22956   23117   22959   22956   25636
   22959   22960   22963   22959   22960   23121   22960   22963   22964
   22960   22963   22962   22960   23121   23126   22960   23121   23122
   22961   22962   22963   22961   22966   22965   22961   22966   22967
   22962   22961   22966   22962   22963   22964   22963   22960   23121
   22963   22964   22967   22963   22964   23125   22964   22967   22968
   22964   22967   22966   22964   23125   23126   22964   23125   23130
   22965   22966   22967   22965   22970   22969   22965   22970   22971
   22966   22965   22970   22966   22967   22968   22967   22964   23125
   22967   22968   22971   22967   22968   23129   22968   22971   22972
   22968   22971   22970   22968   23129   23130   22968   23129   23134
   22969   22970   22971   22969   22974   22973   22969   22974   22975
   22970   22969   22974   22970   22971   22972   22971   22968   23129
   22971   22972   22975   22971   22972   23133   22972   22975   22974
   22972   22975   22976   22972   23133   23134   22972   23133   23138
   22973   22974   22975   22973   22978   22977   22973   22978   22979
   22974   22973   22978   22974   22975   22976   22975   22972   23133
   22975   22976   22979   22975   22976   23137   22975   22976   25638
   22976   22979   22978   22976   22979   22980   22976   23137   23142
   22976   23137   23138   22976   25638   25637   22977   22978   22979
   22977   22982   22981   22977   22982   22983   22978   22977   22982
   22978   22979   22980   22979   22976   23137   22979   22976   25638
   22979   22980   22983   22979   22980   23141   22980   22983   22982
   22980   22983   22984   22980   23141   23146   22980   23141   23142
   22981   22982   22983   22981   22986   22985   22981   22986   22987
   22982   22981   22986   22982   22983   22984   22983   22980   23141
   22983   22984   22987   22983   22984   23145   22984   22987   22988
   22984   22987   22986   22984   23145   23150   22984   23145   23146
   22985   22986   22987   22985   22990   22989   22985   22990   22991
   22986   22985   22990   22986   22987   22988   22987   22984   23145
   22987   22988   22991   22987   22988   23149   22988   22991   22992
   22988   22991   22990   22988   23149   23150   22988   23149   23154
   22989   22990   22991   22989   22994   22993   22989   22994   22995
   22990   22989   22994   22990   22991   22992   22991   22988   23149
   22991   22992   22995   22991   22992   23153   22992   22995   22996
   22992   22995   22994   22992   23153   23154   22992   23153   23158
   22993   22994   22995   22993   22998   22997   22993   22998   22999
   22994   22993   22998   22994   22995   22996   22995   22992   23153
   22995   22996   22999   22995   22996   23157   22995   22996   25640
   22996   22999   23000   22996   22999   22998   22996   23157   23162
   22996   23157   23158   22996   25640   25639   22997   22998   22999
   22997   23002   23001   22997   23002   23003   22998   22997   23002
   22998   22999   23000   22999   22996   23157   22999   22996   25640
   22999   23000   23003   22999   23000   23161   23000   23003   23002
   23000   23003   23004   23000   23161   23166   23000   23161   23162
   23001   23002   23003   23001   23006   23005   23001   23006   23007
   23002   23001   23006   23002   23003   23004   23003   23000   23161
   23003   23004   23007   23003   23004   23165   23004   23007   23006
   23004   23007   23008   23004   23165   23170   23004   23165   23166
   23005   23006   23007   23005   23010   23009   23005   23010   23011
   23006   23005   23010   23006   23007   23008   23007   23004   23165
   23007   23008   23011   23007   23008   23169   23008   23011   23012
   23008   23011   23010   23008   23169   23170   23008   23169   23174
   23009   23010   23011   23010   23011   23012   23011   23008   23169
   23011   23012   23173   23012   23173   23174   23013   23014   23015
   23013   23018   23017   23013   23018   23019   23014   23013   23018
   23014   23015   23016   23015   23016   23019   23015   23016   23177
   23016   23019   23018   23016   23019   23020   23016   23177   23178
   23016   23177   23182   23017   22856   25554   23017   23018   23019
   23017   23022   23021   23017   23022   23023   23018   23017   23022
   23018   23019   23020   23019   23016   23177   23019   23020   23023
   23019   23020   23181   23020   23023   23024   23020   23023   23022
   23020   23181   23182   23020   23181   23186   23021   23022   23023
   23021   23026   23025   23021   23026   23027   23022   23021   23026
   23022   23023   23024   23023   23020   23181   23023   23024   23027
   23023   23024   23185   23024   23027   23028   23024   23027   23026
   23024   23185   23190   23024   23185   23186   23025   23026   23027
   23025   23030   23029   23025   23030   23031   23026   23025   23030
   23026   23027   23028   23027   23024   23185   23027   23028   23031
   23027   23028   23189   23028   23031   23032   23028   23031   23030
   23028   23189   23190   23028   23189   23194   23029   23030   23031
   23029   23034   23033   23029   23034   23035   23030   23029   23034
   23030   23031   23032   23031   23028   23189   23031   23032   23035
   23031   23032   23193   23032   23035   23036   23032   23035   23034
   23032   23193   23198   23032   23193   23194   23033   23034   23035
   23033   23038   23037   23033   23038   23039   23034   23033   23038
   23034   23035   23036   23035   23032   23193   23035   23036   23039
   23035   23036   23197   23036   23039   23038   23036   23039   23040
   23036   23197   23198   23036   23197   23202   23037   22876   25628
   23037   23038   23039   23037   23042   23041   23037   23042   23043
   23038   23037   23042   23038   23039   23040   23039   23036   23197
   23039   23040   23043   23039   23040   23201   23040   23043   23042
   23040   23043   23044   23040   23201   23202   23040   23201   23206
   23041   23042   23043   23041   23046   23045   23041   23046   23047
   23042   23041   23046   23042   23043   23044   23043   23040   23201
   23043   23044   23047   23043   23044   23205   23044   23047   23046
   23044   23047   23048   23044   23205   23210   23044   23205   23206
   23045   23046   23047   23045   23050   23049   23045   23050   23051
   23046   23045   23050   23046   23047   23048   23047   23044   23205
   23047   23048   23051   23047   23048   23209   23048   23051   23052
   23048   23051   23050   23048   23209   23214   23048   23209   23210
   23049   23050   23051   23049   23054   23053   23049   23054   23055
   23050   23049   23054   23050   23051   23052   23051   23048   23209
   23051   23052   23055   23051   23052   23213   23052   23055   23056
   23052   23055   23054   23052   23213   23218   23052   23213   23214
   23053   23054   23055   23053   23058   23057   23053   23058   23059
   23054   23053   23058   23054   23055   23056   23055   23052   23213
   23055   23056   23059   23055   23056   23217   23056   23059   23060
   23056   23059   23058   23056   23217   23218   23056   23217   23222
   23057   22896   25630   23057   23058   23059   23057   23062   23061
   23057   23062   23063   23058   23057   23062   23058   23059   23060
   23059   23056   23217   23059   23060   23063   23059   23060   23221
   23060   23063   23064   23060   23063   23062   23060   23221   23222
   23060   23221   23226   23061   23062   23063   23061   23066   23065
   23061   23066   23067   23062   23061   23066   23062   23063   23064
   23063   23060   23221   23063   23064   23067   23063   23064   23225
   23064   23067   23066   23064   23067   23068   23064   23225   23230
   23064   23225   23226   23065   23066   23067   23065   23070   23069
   23065   23070   23071   23066   23065   23070   23066   23067   23068
   23067   23064   23225   23067   23068   23071   23067   23068   23229
   23068   23071   23070   23068   23071   23072   23068   23229   23234
   23068   23229   23230   23069   23070   23071   23069   23074   23073
   23069   23074   23075   23070   23069   23074   23070   23071   23072
   23071   23068   23229   23071   23072   23075   23071   23072   23233
   23072   23075   23076   23072   23075   23074   23072   23233   23238
   23072   23233   23234   23073   23074   23075   23073   23078   23077
   23073   23078   23079   23074   23073   23078   23074   23075   23076
   23075   23072   23233   23075   23076   23079   23075   23076   23237
   23076   23079   23080   23076   23079   23078   23076   23237   23238
   23076   23237   23242   23077   22916   25632   23077   23078   23079
   23077   23082   23081   23077   23082   23083   23078   23077   23082
   23078   23079   23080   23079   23076   23237   23079   23080   23083
   23079   23080   23241   23080   23083   23084   23080   23083   23082
   23080   23241   23242   23080   23241   23246   23081   23082   23083
   23081   23086   23085   23081   23086   23087   23082   23081   23086
   23082   23083   23084   23083   23080   23241   23083   23084   23087
   23083   23084   23245   23084   23087   23088   23084   23087   23086
   23084   23245   23250   23084   23245   23246   23085   23086   23087
   23085   23090   23089   23085   23090   23091   23086   23085   23090
   23086   23087   23088   23087   23084   23245   23087   23088   23091
   23087   23088   23249   23088   23091   23092   23088   23091   23090
   23088   23249   23254   23088   23249   23250   23089   23090   23091
   23089   23094   23093   23089   23094   23095   23090   23089   23094
   23090   23091   23092   23091   23088   23249   23091   23092   23095
   23091   23092   23253   23092   23095   23094   23092   23095   23096
   23092   23253   23258   23092   23253   23254   23093   23094   23095
   23093   23098   23097   23093   23098   23099   23094   23093   23098
   23094   23095   23096   23095   23092   23253   23095   23096   23099
   23095   23096   23257   23096   23099   23098   23096   23099   23100
   23096   23257   23258   23096   23257   23262   23097   22936   25634
   23097   23098   23099   23097   23102   23101   23097   23102   23103
   23098   23097   23102   23098   23099   23100   23099   23096   23257
   23099   23100   23103   23099   23100   23261   23100   23103   23104
   23100   23103   23102   23100   23261   23262   23100   23261   23266
   23101   23102   23103   23101   23106   23105   23101   23106   23107
   23102   23101   23106   23102   23103   23104   23103   23100   23261
   23103   23104   23107   23103   23104   23265   23104   23107   23108
   23104   23107   23106   23104   23265   23270   23104   23265   23266
   23105   23106   23107   23105   23110   23109   23105   23110   23111
   23106   23105   23110   23106   23107   23108   23107   23104   23265
   23107   23108   23111   23107   23108   23269   23108   23111   23112
   23108   23111   23110   23108   23269   23270   23108   23269   23274
   23109   23110   23111   23109   23114   23113   23109   23114   23115
   23110   23109   23114   23110   23111   23112   23111   23108   23269
   23111   23112   23115   23111   23112   23273   23112   23115   23116
   23112   23115   23114   23112   23273   23278   23112   23273   23274
   23113   23114   23115   23113   23118   23117   23113   23118   23119
   23114   23113   23118   23114   23115   23116   23115   23112   23273
   23115   23116   23119   23115   23116   23277   23116   23119   23118
   23116   23119   23120   23116   23277   23278   23116   23277   23282
   23117   22956   25636   23117   23118   23119   23117   23122   23121
   23117   23122   23123   23118   23117   23122   23118   23119   23120
   23119   23116   23277   23119   23120   23123   23119   23120   23281
   23120   23123   23122   23120   23123   23124   23120   23281   23286
   23120   23281   23282   23121   23122   23123   23121   23126   23125
   23121   23126   23127   23122   23121   23126   23122   23123   23124
   23123   23120   23281   23123   23124   23127   23123   23124   23285
   23124   23127   23126   23124   23127   23128   23124   23285   23290
   23124   23285   23286   23125   23126   23127   23125   23130   23129
   23125   23130   23131   23126   23125   23130   23126   23127   23128
   23127   23124   23285   23127   23128   23131   23127   23128   23289
   23128   23131   23132   23128   23131   23130   23128   23289   23294
   23128   23289   23290   23129   23130   23131   23129   23134   23133
   23129   23134   23135   23130   23129   23134   23130   23131   23132
   23131   23128   23289   23131   23132   23135   23131   23132   23293
   23132   23135   23136   23132   23135   23134   23132   23293   23294
   23132   23293   23298   23133   23134   23135   23133   23138   23137
   23133   23138   23139   23134   23133   23138   23134   23135   23136
   23135   23132   23293   23135   23136   23139   23135   23136   23297
   23136   23139   23140   23136   23139   23138   23136   23297   23298
   23136   23297   23302   23137   22976   25638   23137   23138   23139
   23137   23142   23141   23137   23142   23143   23138   23137   23142
   23138   23139   23140   23139   23136   23297   23139   23140   23143
   23139   23140   23301   23140   23143   23144   23140   23143   23142
   23140   23301   23306   23140   23301   23302   23141   23142   23143
   23141   23146   23145   23141   23146   23147   23142   23141   23146
   23142   23143   23144   23143   23140   23301   23143   23144   23147
   23143   23144   23305   23144   23147   23146   23144   23147   23148
   23144   23305   23310   23144   23305   23306   23145   23146   23147
   23145   23150   23149   23145   23150   23151   23146   23145   23150
   23146   23147   23148   23147   23144   23305   23147   23148   23151
   23147   23148   23309   23148   23151   23150   23148   23151   23152
   23148   23309   23314   23148   23309   23310   23149   23150   23151
   23149   23154   23153   23149   23154   23155   23150   23149   23154
   23150   23151   23152   23151   23148   23309   23151   23152   23155
   23151   23152   23313   23152   23155   23156   23152   23155   23154
   23152   23313   23314   23152   23313   23318   23153   23154   23155
   23153   23158   23157   23153   23158   23159   23154   23153   23158
   23154   23155   23156   23155   23152   23313   23155   23156   23159
   23155   23156   23317   23156   23159   23160   23156   23159   23158
   23156   23317   23318   23156   23317   23322   23157   22996   25640
   23157   23158   23159   23157   23162   23161   23157   23162   23163
   23158   23157   23162   23158   23159   23160   23159   23156   23317
   23159   23160   23163   23159   23160   23321   23160   23163   23164
   23160   23163   23162   23160   23321   23322   23160   23321   23326
   23161   23162   23163   23161   23166   23165   23161   23166   23167
   23162   23161   23166   23162   23163   23164   23163   23160   23321
   23163   23164   23167   23163   23164   23325   23164   23167   23168
   23164   23167   23166   23164   23325   23330   23164   23325   23326
   23165   23166   23167   23165   23170   23169   23165   23170   23171
   23166   23165   23170   23166   23167   23168   23167   23164   23325
   23167   23168   23171   23167   23168   23329   23168   23171   23170
   23168   23171   23172   23168   23329   23334   23168   23329   23330
   23169   23170   23171   23169   23174   23173   23169   23174   23175
   23170   23169   23174   23170   23171   23172   23171   23168   23329
   23171   23172   23175   23171   23172   23333   23172   23175   23174
   23172   23175   23176   23172   23333   23334   23172   23333   23338
   23173   23174   23175   23174   23175   23176   23175   23172   23333
   23175   23176   23337   23176   23337   23338   23177   23178   23179
   23177   23178   25509   23177   23182   23181   23177   23182   23183
   23178   23177   23182   23178   23179   23180   23178   25509   25510
   23178   25509   25511   23179   23178   25509   23179   23180   23183
   23179   23180   23341   23180   23183   23182   23180   23183   23184
   23180   23341   23342   23180   23341   23346   23181   23182   23183
   23181   23186   23185   23181   23186   23187   23182   23181   23186
   23182   23183   23184   23183   23180   23341   23183   23184   23187
   23183   23184   23345   23184   23187   23186   23184   23187   23188
   23184   23345   23346   23184   23345   23350   23185   23186   23187
   23185   23190   23189   23185   23190   23191   23186   23185   23190
   23186   23187   23188   23187   23184   23345   23187   23188   23191
   23187   23188   23349   23188   23191   23190   23188   23191   23192
   23188   23349   23354   23188   23349   23350   23189   23190   23191
   23189   23194   23193   23189   23194   23195   23190   23189   23194
   23190   23191   23192   23191   23188   23349   23191   23192   23195
   23191   23192   23353   23192   23195   23196   23192   23195   23194
   23192   23353   23358   23192   23353   23354   23193   23194   23195
   23193   23198   23197   23193   23198   23199   23194   23193   23198
   23194   23195   23196   23195   23192   23353   23195   23196   23199
   23195   23196   23357   23196   23199   23200   23196   23199   23198
   23196   23357   23362   23196   23357   23358   23197   23198   23199
   23197   23202   23201   23197   23202   23203   23198   23197   23202
   23198   23199   23200   23199   23196   23357   23199   23200   23203
   23199   23200   23361   23200   23203   23204   23200   23203   23202
   23200   23361   23362   23200   23361   23366   23201   23202   23203
   23201   23206   23205   23201   23206   23207   23202   23201   23206
   23202   23203   23204   23203   23200   23361   23203   23204   23207
   23203   23204   23365   23204   23207   23208   23204   23207   23206
   23204   23365   23366   23204   23365   23370   23205   23206   23207
   23205   23210   23209   23205   23210   23211   23206   23205   23210
   23206   23207   23208   23207   23204   23365   23207   23208   23211
   23207   23208   23369   23208   23211   23210   23208   23211   23212
   23208   23369   23374   23208   23369   23370   23209   23210   23211
   23209   23214   23213   23209   23214   23215   23210   23209   23214
   23210   23211   23212   23211   23208   23369   23211   23212   23215
   23211   23212   23373   23212   23215   23214   23212   23215   23216
   23212   23373   23378   23212   23373   23374   23213   23214   23215
   23213   23218   23217   23213   23218   23219   23214   23213   23218
   23214   23215   23216   23215   23212   23373   23215   23216   23219
   23215   23216   23377   23216   23219   23220   23216   23219   23218
   23216   23377   23382   23216   23377   23378   23217   23218   23219
   23217   23222   23221   23217   23222   23223   23218   23217   23222
   23218   23219   23220   23219   23216   23377   23219   23220   23223
   23219   23220   23381   23220   23223   23224   23220   23223   23222
   23220   23381   23382   23220   23381   23386   23221   23222   23223
   23221   23226   23225   23221   23226   23227   23222   23221   23226
   23222   23223   23224   23223   23220   23381   23223   23224   23227
   23223   23224   23385   23224   23227   23228   23224   23227   23226
   23224   23385   23386   23224   23385   23390   23225   23226   23227
   23225   23230   23229   23225   23230   23231   23226   23225   23230
   23226   23227   23228   23227   23224   23385   23227   23228   23231
   23227   23228   23389   23228   23231   23232   23228   23231   23230
   23228   23389   23394   23228   23389   23390   23229   23230   23231
   23229   23234   23233   23229   23234   23235   23230   23229   23234
   23230   23231   23232   23231   23228   23389   23231   23232   23235
   23231   23232   23393   23232   23235   23236   23232   23235   23234
   23232   23393   23398   23232   23393   23394   23233   23234   23235
   23233   23238   23237   23233   23238   23239   23234   23233   23238
   23234   23235   23236   23235   23232   23393   23235   23236   23239
   23235   23236   23397   23236   23239   23238   23236   23239   23240
   23236   23397   23402   23236   23397   23398   23237   23238   23239
   23237   23242   23241   23237   23242   23243   23238   23237   23242
   23238   23239   23240   23239   23236   23397   23239   23240   23243
   23239   23240   23401   23240   23243   23242   23240   23243   23244
   23240   23401   23402   23240   23401   23406   23241   23242   23243
   23241   23246   23245   23241   23246   23247   23242   23241   23246
   23242   23243   23244   23243   23240   23401   23243   23244   23247
   23243   23244   23405   23244   23247   23248   23244   23247   23246
   23244   23405   23406   23244   23405   23410   23245   23246   23247
   23245   23250   23249   23245   23250   23251   23246   23245   23250
   23246   23247   23248   23247   23244   23405   23247   23248   23251
   23247   23248   23409   23248   23251   23252   23248   23251   23250
   23248   23409   23414   23248   23409   23410   23249   23250   23251
   23249   23254   23253   23249   23254   23255   23250   23249   23254
   23250   23251   23252   23251   23248   23409   23251   23252   23255
   23251   23252   23413   23252   23255   23256   23252   23255   23254
   23252   23413   23414   23252   23413   23418   23253   23254   23255
   23253   23258   23257   23253   23258   23259   23254   23253   23258
   23254   23255   23256   23255   23252   23413   23255   23256   23259
   23255   23256   23417   23256   23259   23260   23256   23259   23258
   23256   23417   23422   23256   23417   23418   23257   23258   23259
   23257   23262   23261   23257   23262   23263   23258   23257   23262
   23258   23259   23260   23259   23256   23417   23259   23260   23263
   23259   23260   23421   23260   23263   23262   23260   23263   23264
   23260   23421   23422   23260   23421   23426   23261   23262   23263
   23261   23266   23265   23261   23266   23267   23262   23261   23266
   23262   23263   23264   23263   23260   23421   23263   23264   23267
   23263   23264   23425   23264   23267   23266   23264   23267   23268
   23264   23425   23426   23264   23425   23430   23265   23266   23267
   23265   23270   23269   23265   23270   23271   23266   23265   23270
   23266   23267   23268   23267   23264   23425   23267   23268   23271
   23267   23268   23429   23268   23271   23270   23268   23271   23272
   23268   23429   23434   23268   23429   23430   23269   23270   23271
   23269   23274   23273   23269   23274   23275   23270   23269   23274
   23270   23271   23272   23271   23268   23429   23271   23272   23275
   23271   23272   23433   23272   23275   23276   23272   23275   23274
   23272   23433   23438   23272   23433   23434   23273   23274   23275
   23273   23278   23277   23273   23278   23279   23274   23273   23278
   23274   23275   23276   23275   23272   23433   23275   23276   23279
   23275   23276   23437   23276   23279   23280   23276   23279   23278
   23276   23437   23442   23276   23437   23438   23277   23278   23279
   23277   23282   23281   23277   23282   23283   23278   23277   23282
   23278   23279   23280   23279   23276   23437   23279   23280   23283
   23279   23280   23441   23280   23283   23284   23280   23283   23282
   23280   23441   23442   23280   23441   23446   23281   23282   23283
   23281   23286   23285   23281   23286   23287   23282   23281   23286
   23282   23283   23284   23283   23280   23441   23283   23284   23287
   23283   23284   23445   23284   23287   23288   23284   23287   23286
   23284   23445   23450   23284   23445   23446   23285   23286   23287
   23285   23290   23289   23285   23290   23291   23286   23285   23290
   23286   23287   23288   23287   23284   23445   23287   23288   23291
   23287   23288   23449   23288   23291   23290   23288   23291   23292
   23288   23449   23454   23288   23449   23450   23289   23290   23291
   23289   23294   23293   23289   23294   23295   23290   23289   23294
   23290   23291   23292   23291   23288   23449   23291   23292   23295
   23291   23292   23453   23292   23295   23294   23292   23295   23296
   23292   23453   23458   23292   23453   23454   23293   23294   23295
   23293   23298   23297   23293   23298   23299   23294   23293   23298
   23294   23295   23296   23295   23292   23453   23295   23296   23299
   23295   23296   23457   23296   23299   23300   23296   23299   23298
   23296   23457   23458   23296   23457   23462   23297   23298   23299
   23297   23302   23301   23297   23302   23303   23298   23297   23302
   23298   23299   23300   23299   23296   23457   23299   23300   23303
   23299   23300   23461   23300   23303   23304   23300   23303   23302
   23300   23461   23462   23300   23461   23466   23301   23302   23303
   23301   23306   23305   23301   23306   23307   23302   23301   23306
   23302   23303   23304   23303   23300   23461   23303   23304   23307
   23303   23304   23465   23304   23307   23308   23304   23307   23306
   23304   23465   23466   23304   23465   23470   23305   23306   23307
   23305   23310   23309   23305   23310   23311   23306   23305   23310
   23306   23307   23308   23307   23304   23465   23307   23308   23311
   23307   23308   23469   23308   23311   23312   23308   23311   23310
   23308   23469   23474   23308   23469   23470   23309   23310   23311
   23309   23314   23313   23309   23314   23315   23310   23309   23314
   23310   23311   23312   23311   23308   23469   23311   23312   23315
   23311   23312   23473   23312   23315   23314   23312   23315   23316
   23312   23473   23478   23312   23473   23474   23313   23314   23315
   23313   23318   23317   23313   23318   23319   23314   23313   23318
   23314   23315   23316   23315   23312   23473   23315   23316   23319
   23315   23316   23477   23316   23319   23318   23316   23319   23320
   23316   23477   23478   23316   23477   23482   23317   23318   23319
   23317   23322   23321   23317   23322   23323   23318   23317   23322
   23318   23319   23320   23319   23316   23477   23319   23320   23323
   23319   23320   23481   23320   23323   23322   23320   23323   23324
   23320   23481   23482   23320   23481   23486   23321   23322   23323
   23321   23326   23325   23321   23326   23327   23322   23321   23326
   23322   23323   23324   23323   23320   23481   23323   23324   23327
   23323   23324   23485   23324   23327   23328   23324   23327   23326
   23324   23485   23490   23324   23485   23486   23325   23326   23327
   23325   23330   23329   23325   23330   23331   23326   23325   23330
   23326   23327   23328   23327   23324   23485   23327   23328   23331
   23327   23328   23489   23328   23331   23332   23328   23331   23330
   23328   23489   23494   23328   23489   23490   23329   23330   23331
   23329   23334   23333   23329   23334   23335   23330   23329   23334
   23330   23331   23332   23331   23328   23489   23331   23332   23335
   23331   23332   23493   23332   23335   23336   23332   23335   23334
   23332   23493   23494   23332   23493   23498   23333   23334   23335
   23333   23338   23337   23333   23338   23339   23334   23333   23338
   23334   23335   23336   23335   23332   23493   23335   23336   23339
   23335   23336   23497   23336   23339   23340   23336   23339   23338
   23336   23497   23498   23336   23497   23502   23337   23338   23339
   23338   23339   23340   23339   23336   23497   23339   23340   23501
   23340   23501   23502   23341   23342   23343   23341   23346   23345
   23341   23346   23347   23341   23346   25548   23342   23341   23346
   23342   23343   23344   23343   23344   23505   23343   23344   23347
   23344   23347   23348   23344   23347   23346   23344   23505   23506
   23344   23505   23510   23345   23346   23347   23345   23346   25548
   23345   23350   23349   23345   23350   23351   23346   23345   23350
   23346   23347   23348   23346   25548   25547   23347   23344   23505
   23347   23346   25548   23347   23348   23509   23347   23348   23351
   23348   23351   23352   23348   23351   23350   23348   23509   23510
   23348   23509   23514   23349   23350   23351   23349   23354   23353
   23349   23354   23355   23350   23349   23354   23350   23351   23352
   23351   23348   23509   23351   23352   23513   23351   23352   23355
   23352   23355   23354   23352   23355   23356   23352   23513   23514
   23352   23513   23518   23353   23354   23355   23353   23358   23357
   23353   23358   23359   23354   23353   23358   23354   23355   23356
   23355   23352   23513   23355   23356   23517   23355   23356   23359
   23356   23359   23358   23356   23359   23360   23356   23517   23518
   23356   23517   23522   23357   23358   23359   23357   23362   23361
   23357   23362   23363   23358   23357   23362   23358   23359   23360
   23359   23356   23517   23359   23360   23521   23359   23360   23363
   23360   23363   23364   23360   23363   23362   23360   23521   23522
   23360   23521   23526   23361   23362   23363   23361   23366   23365
   23361   23366   23367   23361   23366   25614   23362   23361   23366
   23362   23363   23364   23363   23360   23521   23363   23364   23525
   23363   23364   23367   23364   23367   23368   23364   23367   23366
   23364   23525   23526   23364   23525   23530   23365   23366   23367
   23365   23366   25614   23365   23370   23369   23365   23370   23371
   23366   23365   23370   23366   23367   23368   23366   25614   25613
   23367   23364   23525   23367   23366   25614   23367   23368   23529
   23367   23368   23371   23368   23371   23372   23368   23371   23370
   23368   23529   23530   23368   23529   23534   23369   23370   23371
   23369   23374   23373   23369   23374   23375   23370   23369   23374
   23370   23371   23372   23371   23368   23529   23371   23372   23375
   23371   23372   23533   23372   23375   23376   23372   23375   23374
   23372   23533   23534   23372   23533   23538   23373   23374   23375
   23373   23378   23377   23373   23378   23379   23374   23373   23378
   23374   23375   23376   23375   23372   23533   23375   23376   23379
   23375   23376   23537   23376   23379   23380   23376   23379   23378
   23376   23537   23538   23376   23537   23542   23377   23378   23379
   23377   23382   23381   23377   23382   23383   23378   23377   23382
   23378   23379   23380   23379   23376   23537   23379   23380   23541
   23379   23380   23383   23380   23383   23382   23380   23383   23384
   23380   23541   23542   23380   23541   23546   23381   23382   23383
   23381   23386   23385   23381   23386   23387   23381   23386   25616
   23382   23381   23386   23382   23383   23384   23383   23380   23541
   23383   23384   23545   23383   23384   23387   23384   23387   23386
   23384   23387   23388   23384   23545   23546   23384   23545   23550
   23385   23386   23387   23385   23386   25616   23385   23390   23389
   23385   23390   23391   23386   23385   23390   23386   23387   23388
   23386   25616   25615   23387   23384   23545   23387   23386   25616
   23387   23388   23549   23387   23388   23391   23388   23391   23392
   23388   23391   23390   23388   23549   23550   23388   23549   23554
   23389   23390   23391   23389   23394   23393   23389   23394   23395
   23390   23389   23394   23390   23391   23392   23391   23388   23549
   23391   23392   23553   23391   23392   23395   23392   23395   23396
   23392   23395   23394   23392   23553   23558   23392   23553   23554
   23393   23394   23395   23393   23398   23397   23393   23398   23399
   23394   23393   23398   23394   23395   23396   23395   23392   23553
   23395   23396   23399   23395   23396   23557   23396   23399   23400
   23396   23399   23398   23396   23557   23558   23396   23557   23562
   23397   23398   23399   23397   23402   23401   23397   23402   23403
   23398   23397   23402   23398   23399   23400   23399   23396   23557
   23399   23400   23561   23399   23400   23403   23400   23403   23404
   23400   23403   23402   23400   23561   23562   23400   23561   23566
   23401   23402   23403   23401   23406   23405   23401   23406   23407
   23401   23406   25618   23402   23401   23406   23402   23403   23404
   23403   23400   23561   23403   23404   23565   23403   23404   23407
   23404   23407   23406   23404   23407   23408   23404   23565   23566
   23404   23565   23570   23405   23406   23407   23405   23406   25618
   23405   23410   23409   23405   23410   23411   23406   23405   23410
   23406   23407   23408   23406   25618   25617   23407   23404   23565
   23407   23406   25618   23407   23408   23569   23407   23408   23411
   23408   23411   23410   23408   23411   23412   23408   23569   23570
   23408   23569   23574   23409   23410   23411   23409   23414   23413
   23409   23414   23415   23410   23409   23414   23410   23411   23412
   23411   23408   23569   23411   23412   23573   23411   23412   23415
   23412   23415   23414   23412   23415   23416   23412   23573   23574
   23412   23573   23578   23413   23414   23415   23413   23418   23417
   23413   23418   23419   23414   23413   23418   23414   23415   23416
   23415   23412   23573   23415   23416   23577   23415   23416   23419
   23416   23419   23420   23416   23419   23418   23416   23577   23582
   23416   23577   23578   23417   23418   23419   23417   23422   23421
   23417   23422   23423   23418   23417   23422   23418   23419   23420
   23419   23416   23577   23419   23420   23581   23419   23420   23423
   23420   23423   23424   23420   23423   23422   23420   23581   23586
   23420   23581   23582   23421   23422   23423   23421   23426   23425
   23421   23426   23427   23421   23426   25620   23422   23421   23426
   23422   23423   23424   23423   23420   23581   23423   23424   23585
   23423   23424   23427   23424   23427   23428   23424   23427   23426
   23424   23585   23586   23424   23585   23590   23425   23426   23427
   23425   23426   25620   23425   23430   23429   23425   23430   23431
   23426   23425   23430   23426   23427   23428   23426   25620   25619
   23427   23424   23585   23427   23426   25620   23427   23428   23589
   23427   23428   23431   23428   23431   23432   23428   23431   23430
   23428   23589   23590   23428   23589   23594   23429   23430   23431
   23429   23434   23433   23429   23434   23435   23430   23429   23434
   23430   23431   23432   23431   23428   23589   23431   23432   23593
   23431   23432   23435   23432   23435   23434   23432   23435   23436
   23432   23593   23594   23432   23593   23598   23433   23434   23435
   23433   23438   23437   23433   23438   23439   23434   23433   23438
   23434   23435   23436   23435   23432   23593   23435   23436   23597
   23435   23436   23439   23436   23439   23438   23436   23439   23440
   23436   23597   23598   23436   23597   23602   23437   23438   23439
   23437   23442   23441   23437   23442   23443   23438   23437   23442
   23438   23439   23440   23439   23436   23597   23439   23440   23601
   23439   23440   23443   23440   23443   23444   23440   23443   23442
   23440   23601   23602   23440   23601   23606   23441   23442   23443
   23441   23446   23445   23441   23446   23447   23441   23446   25622
   23442   23441   23446   23442   23443   23444   23443   23440   23601
   23443   23444   23605   23443   23444   23447   23444   23447   23448
   23444   23447   23446   23444   23605   23606   23444   23605   23610
   23445   23446   23447   23445   23446   25622   23445   23450   23449
   23445   23450   23451   23446   23445   23450   23446   23447   23448
   23446   25622   25621   23447   23444   23605   23447   23446   25622
   23447   23448   23451   23447   23448   23609   23448   23451   23452
   23448   23451   23450   23448   23609   23610   23448   23609   23614
   23449   23450   23451   23449   23454   23453   23449   23454   23455
   23450   23449   23454   23450   23451   23452   23451   23448   23609
   23451   23452   23455   23451   23452   23613   23452   23455   23456
   23452   23455   23454   23452   23613   23614   23452   23613   23618
   23453   23454   23455   23453   23458   23457   23453   23458   23459
   23454   23453   23458   23454   23455   23456   23455   23452   23613
   23455   23456   23617   23455   23456   23459   23456   23459   23458
   23456   23459   23460   23456   23617   23618   23456   23617   23622
   23457   23458   23459   23457   23462   23461   23457   23462   23463
   23458   23457   23462   23458   23459   23460   23459   23456   23617
   23459   23460   23621   23459   23460   23463   23460   23463   23462
   23460   23463   23464   23460   23621   23622   23460   23621   23626
   23461   23462   23463   23461   23466   23465   23461   23466   23467
   23461   23466   25624   23462   23461   23466   23462   23463   23464
   23463   23460   23621   23463   23464   23625   23463   23464   23467
   23464   23467   23466   23464   23467   23468   23464   23625   23626
   23464   23625   23630   23465   23466   23467   23465   23466   25624
   23465   23470   23469   23465   23470   23471   23466   23465   23470
   23466   23467   23468   23466   25624   25623   23467   23464   23625
   23467   23466   25624   23467   23468   23629   23467   23468   23471
   23468   23471   23472   23468   23471   23470   23468   23629   23634
   23468   23629   23630   23469   23470   23471   23469   23474   23473
   23469   23474   23475   23470   23469   23474   23470   23471   23472
   23471   23468   23629   23471   23472   23633   23471   23472   23475
   23472   23475   23476   23472   23475   23474   23472   23633   23638
   23472   23633   23634   23473   23474   23475   23473   23478   23477
   23473   23478   23479   23474   23473   23478   23474   23475   23476
   23475   23472   23633   23475   23476   23637   23475   23476   23479
   23476   23479   23480   23476   23479   23478   23476   23637   23638
   23476   23637   23642   23477   23478   23479   23477   23482   23481
   23477   23482   23483   23478   23477   23482   23478   23479   23480
   23479   23476   23637   23479   23480   23641   23479   23480   23483
   23480   23483   23484   23480   23483   23482   23480   23641   23642
   23480   23641   23646   23481   23482   23483   23481   23486   23485
   23481   23486   23487   23481   23486   25626   23482   23481   23486
   23482   23483   23484   23483   23480   23641   23483   23484   23645
   23483   23484   23487   23484   23487   23486   23484   23487   23488
   23484   23645   23646   23484   23645   23650   23485   23486   23487
   23485   23486   25626   23485   23490   23489   23485   23490   23491
   23486   23485   23490   23486   23487   23488   23486   25626   25625
   23487   23484   23645   23487   23486   25626   23487   23488   23649
   23487   23488   23491   23488   23491   23490   23488   23491   23492
   23488   23649   23650   23488   23649   23654   23489   23490   23491
   23489   23494   23493   23489   23494   23495   23490   23489   23494
   23490   23491   23492   23491   23488   23649   23491   23492   23653
   23491   23492   23495   23492   23495   23494   23492   23495   23496
   23492   23653   23654   23492   23653   23658   23493   23494   23495
   23493   23498   23497   23493   23498   23499   23494   23493   23498
   23494   23495   23496   23495   23492   23653   23495   23496   23657
   23495   23496   23499   23496   23499   23500   23496   23499   23498
   23496   23657   23662   23496   23657   23658   23497   23498   23499
   23497   23502   23501   23497   23502   23503   23498   23497   23502
   23498   23499   23500   23499   23496   23657   23499   23500   23661
   23499   23500   23503   23500   23503   23504   23500   23503   23502
   23500   23661   23662   23500   23661   23666   23501   23502   23503
   23502   23503   23504   23503   23500   23661   23503   23504   23665
   23503   23504   25529   23504   23665   23666   23504   25529   25530
   23504   25529   25531   23505   23506   23507   23505   23510   23511
   23505   23510   23509   23506   23505   23510   23506   23507   23508
   23507   23508   23669   23507   23508   23511   23508   23511   23510
   23508   23511   23512   23508   23669   23670   23508   23669   23674
   23509   23510   23511   23509   23514   23515   23509   23514   23513
   23510   23509   23514   23510   23511   23512   23511   23508   23669
   23511   23512   23673   23511   23512   23515   23512   23515   23514
   23512   23515   23516   23512   23673   23674   23512   23673   23678
   23513   23514   23515   23513   23518   23519   23513   23518   23517
   23514   23513   23518   23514   23515   23516   23515   23512   23673
   23515   23516   23519   23515   23516   23677   23516   23519   23518
   23516   23519   23520   23516   23677   23678   23516   23677   23682
   23517   23518   23519   23517   23522   23523   23517   23522   23521
   23518   23517   23522   23518   23519   23520   23519   23516   23677
   23519   23520   23523   23519   23520   23681   23520   23523   23522
   23520   23523   23524   23520   23681   23682   23520   23681   23686
   23521   23522   23523   23521   23526   23525   23521   23526   23527
   23522   23521   23526   23522   23523   23524   23523   23520   23681
   23523   23524   23685   23523   23524   23527   23524   23527   23526
   23524   23527   23528   23524   23685   23686   23524   23685   23690
   23525   23526   23527   23525   23530   23529   23525   23530   23531
   23526   23525   23530   23526   23527   23528   23527   23524   23685
   23527   23528   23689   23527   23528   23531   23528   23531   23530
   23528   23531   23532   23528   23689   23690   23528   23689   23694
   23529   23530   23531   23529   23534   23535   23529   23534   23533
   23530   23529   23534   23530   23531   23532   23531   23528   23689
   23531   23532   23693   23531   23532   23535   23532   23535   23534
   23532   23535   23536   23532   23693   23694   23532   23693   23698
   23533   23534   23535   23533   23538   23539   23533   23538   23537
   23534   23533   23538   23534   23535   23536   23535   23532   23693
   23535   23536   23697   23535   23536   23539   23536   23539   23538
   23536   23539   23540   23536   23697   23702   23536   23697   23698
   23537   23538   23539   23537   23542   23543   23537   23542   23541
   23538   23537   23542   23538   23539   23540   23539   23536   23697
   23539   23540   23543   23539   23540   23701   23540   23543   23542
   23540   23543   23544   23540   23701   23702   23540   23701   23706
   23541   23542   23543   23541   23546   23547   23541   23546   23545
   23542   23541   23546   23542   23543   23544   23543   23540   23701
   23543   23544   23705   23543   23544   23547   23544   23547   23546
   23544   23547   23548   23544   23705   23706   23544   23705   23710
   23545   23546   23547   23545   23550   23549   23545   23550   23551
   23546   23545   23550   23546   23547   23548   23547   23544   23705
   23547   23548   23709   23547   23548   23551   23548   23551   23550
   23548   23551   23552   23548   23709   23710   23548   23709   23714
   23549   23550   23551   23549   23554   23555   23549   23554   23553
   23550   23549   23554   23550   23551   23552   23551   23548   23709
   23551   23552   23713   23551   23552   23555   23552   23555   23554
   23552   23555   23556   23552   23713   23714   23552   23713   23718
   23553   23554   23555   23553   23558   23559   23553   23558   23557
   23554   23553   23558   23554   23555   23556   23555   23552   23713
   23555   23556   23717   23555   23556   23559   23556   23559   23558
   23556   23559   23560   23556   23717   23718   23556   23717   23722
   23557   23558   23559   23557   23562   23563   23557   23562   23561
   23558   23557   23562   23558   23559   23560   23559   23556   23717
   23559   23560   23721   23559   23560   23563   23560   23563   23562
   23560   23563   23564   23560   23721   23726   23560   23721   23722
   23561   23562   23563   23561   23566   23567   23561   23566   23565
   23562   23561   23566   23562   23563   23564   23563   23560   23721
   23563   23564   23725   23563   23564   23567   23564   23567   23566
   23564   23567   23568   23564   23725   23730   23564   23725   23726
   23565   23566   23567   23565   23570   23571   23565   23570   23569
   23566   23565   23570   23566   23567   23568   23567   23564   23725
   23567   23568   23729   23567   23568   23571   23568   23571   23570
   23568   23571   23572   23568   23729   23730   23568   23729   23734
   23569   23570   23571   23569   23574   23575   23569   23574   23573
   23570   23569   23574   23570   23571   23572   23571   23568   23729
   23571   23572   23733   23571   23572   23575   23572   23575   23574
   23572   23575   23576   23572   23733   23734   23572   23733   23738
   23573   23574   23575   23573   23578   23579   23573   23578   23577
   23574   23573   23578   23574   23575   23576   23575   23572   23733
   23575   23576   23737   23575   23576   23579   23576   23579   23578
   23576   23579   23580   23576   23737   23738   23576   23737   23742
   23577   23578   23579   23577   23582   23583   23577   23582   23581
   23578   23577   23582   23578   23579   23580   23579   23576   23737
   23579   23580   23741   23579   23580   23583   23580   23583   23582
   23580   23583   23584   23580   23741   23742   23580   23741   23746
   23581   23582   23583   23581   23586   23587   23581   23586   23585
   23582   23581   23586   23582   23583   23584   23583   23580   23741
   23583   23584   23745   23583   23584   23587   23584   23587   23586
   23584   23587   23588   23584   23745   23746   23584   23745   23750
   23585   23586   23587   23585   23590   23591   23585   23590   23589
   23586   23585   23590   23586   23587   23588   23587   23584   23745
   23587   23588   23749   23587   23588   23591   23588   23591   23590
   23588   23591   23592   23588   23749   23750   23588   23749   23754
   23589   23590   23591   23589   23594   23595   23589   23594   23593
   23590   23589   23594   23590   23591   23592   23591   23588   23749
   23591   23592   23753   23591   23592   23595   23592   23595   23594
   23592   23595   23596   23592   23753   23754   23592   23753   23758
   23593   23594   23595   23593   23598   23599   23593   23598   23597
   23594   23593   23598   23594   23595   23596   23595   23592   23753
   23595   23596   23599   23595   23596   23757   23596   23599   23598
   23596   23599   23600   23596   23757   23758   23596   23757   23762
   23597   23598   23599   23597   23602   23603   23597   23602   23601
   23598   23597   23602   23598   23599   23600   23599   23596   23757
   23599   23600   23603   23599   23600   23761   23600   23603   23602
   23600   23603   23604   23600   23761   23762   23600   23761   23766
   23601   23602   23603   23601   23606   23605   23601   23606   23607
   23602   23601   23606   23602   23603   23604   23603   23600   23761
   23603   23604   23765   23603   23604   23607   23604   23607   23606
   23604   23607   23608   23604   23765   23766   23604   23765   23770
   23605   23606   23607   23605   23610   23611   23605   23610   23609
   23606   23605   23610   23606   23607   23608   23607   23604   23765
   23607   23608   23769   23607   23608   23611   23608   23611   23610
   23608   23611   23612   23608   23769   23770   23608   23769   23774
   23609   23610   23611   23609   23614   23615   23609   23614   23613
   23610   23609   23614   23610   23611   23612   23611   23608   23769
   23611   23612   23773   23611   23612   23615   23612   23615   23614
   23612   23615   23616   23612   23773   23778   23612   23773   23774
   23613   23614   23615   23613   23618   23619   23613   23618   23617
   23614   23613   23618   23614   23615   23616   23615   23612   23773
   23615   23616   23777   23615   23616   23619   23616   23619   23618
   23616   23619   23620   23616   23777   23782   23616   23777   23778
   23617   23618   23619   23617   23622   23623   23617   23622   23621
   23618   23617   23622   23618   23619   23620   23619   23616   23777
   23619   23620   23781   23619   23620   23623   23620   23623   23622
   23620   23623   23624   23620   23781   23782   23620   23781   23786
   23621   23622   23623   23621   23626   23627   23621   23626   23625
   23622   23621   23626   23622   23623   23624   23623   23620   23781
   23623   23624   23785   23623   23624   23627   23624   23627   23626
   23624   23627   23628   23624   23785   23786   23624   23785   23790
   23625   23626   23627   23625   23630   23631   23625   23630   23629
   23626   23625   23630   23626   23627   23628   23627   23624   23785
   23627   23628   23789   23627   23628   23631   23628   23631   23630
   23628   23631   23632   23628   23789   23790   23628   23789   23794
   23629   23630   23631   23629   23634   23635   23629   23634   23633
   23630   23629   23634   23630   23631   23632   23631   23628   23789
   23631   23632   23793   23631   23632   23635   23632   23635   23634
   23632   23635   23636   23632   23793   23794   23632   23793   23798
   23633   23634   23635   23633   23638   23639   23633   23638   23637
   23634   23633   23638   23634   23635   23636   23635   23632   23793
   23635   23636   23797   23635   23636   23639   23636   23639   23638
   23636   23639   23640   23636   23797   23798   23636   23797   23802
   23637   23638   23639   23637   23642   23643   23637   23642   23641
   23638   23637   23642   23638   23639   23640   23639   23636   23797
   23639   23640   23801   23639   23640   23643   23640   23643   23642
   23640   23643   23644   23640   23801   23806   23640   23801   23802
   23641   23642   23643   23641   23646   23647   23641   23646   23645
   23642   23641   23646   23642   23643   23644   23643   23640   23801
   23643   23644   23805   23643   23644   23647   23644   23647   23646
   23644   23647   23648   23644   23805   23806   23644   23805   23810
   23645   23646   23647   23645   23650   23651   23645   23650   23649
   23646   23645   23650   23646   23647   23648   23647   23644   23805
   23647   23648   23809   23647   23648   23651   23648   23651   23650
   23648   23651   23652   23648   23809   23810   23648   23809   23814
   23649   23650   23651   23649   23654   23655   23649   23654   23653
   23650   23649   23654   23650   23651   23652   23651   23648   23809
   23651   23652   23655   23651   23652   23813   23652   23655   23654
   23652   23655   23656   23652   23813   23814   23652   23813   23818
   23653   23654   23655   23653   23658   23659   23653   23658   23657
   23654   23653   23658   23654   23655   23656   23655   23652   23813
   23655   23656   23817   23655   23656   23659   23656   23659   23658
   23656   23659   23660   23656   23817   23818   23656   23817   23822
   23657   23658   23659   23657   23662   23661   23657   23662   23663
   23658   23657   23662   23658   23659   23660   23659   23656   23817
   23659   23660   23821   23659   23660   23663   23660   23663   23662
   23660   23663   23664   23660   23821   23822   23660   23821   23826
   23661   23662   23663   23661   23666   23667   23661   23666   23665
   23662   23661   23666   23662   23663   23664   23663   23660   23821
   23663   23664   23825   23663   23664   23667   23664   23667   23666
   23664   23667   23668   23664   23825   23826   23664   23825   23830
   23665   23504   25529   23665   23666   23667   23666   23667   23668
   23667   23664   23825   23667   23668   23829   23668   23829   23830
   23669   23670   23671   23669   23674   23673   23669   23674   23675
   23670   23669   23674   23670   23671   23672   23671   23672   23833
   23671   23672   23675   23672   23675   23674   23672   23675   23676
   23672   23833   23834   23672   23833   23838   23673   23674   23675
   23673   23678   23679   23673   23678   23677   23674   23673   23678
   23674   23675   23676   23675   23672   23833   23675   23676   23837
   23675   23676   25552   23675   23676   23679   23676   23679   23678
   23676   23679   23680   23676   23837   23838   23676   23837   23842
   23676   25552   25551   23677   23678   23679   23677   23682   23683
   23677   23682   23681   23678   23677   23682   23678   23679   23680
   23679   23676   23837   23679   23676   25552   23679   23680   23841
   23679   23680   23683   23680   23683   23682   23680   23683   23684
   23680   23841   23846   23680   23841   23842   23681   23682   23683
   23681   23686   23687   23681   23686   23685   23682   23681   23686
   23682   23683   23684   23683   23680   23841   23683   23684   23687
   23683   23684   23845   23684   23687   23686   23684   23687   23688
   23684   23845   23846   23684   23845   23850   23685   23686   23687
   23685   23690   23691   23685   23690   23689   23686   23685   23690
   23686   23687   23688   23687   23684   23845   23687   23688   23849
   23687   23688   23691   23688   23691   23690   23688   23691   23692
   23688   23849   23850   23688   23849   23854   23689   23690   23691
   23689   23694   23693   23689   23694   23695   23690   23689   23694
   23690   23691   23692   23691   23688   23849   23691   23692   23853
   23691   23692   23695   23692   23695   23694   23692   23695   23696
   23692   23853   23854   23692   23853   23858   23693   23694   23695
   23693   23698   23699   23693   23698   23697   23694   23693   23698
   23694   23695   23696   23695   23692   23853   23695   23696   23857
   23695   23696   25600   23695   23696   23699   23696   23699   23698
   23696   23699   23700   23696   23857   23858   23696   23857   23862
   23696   25600   25599   23697   23698   23699   23697   23702   23703
   23697   23702   23701   23698   23697   23702   23698   23699   23700
   23699   23696   23857   23699   23696   25600   23699   23700   23861
   23699   23700   23703   23700   23703   23702   23700   23703   23704
   23700   23861   23862   23700   23861   23866   23701   23702   23703
   23701   23706   23707   23701   23706   23705   23702   23701   23706
   23702   23703   23704   23703   23700   23861   23703   23704   23865
   23703   23704   23707   23704   23707   23706   23704   23707   23708
   23704   23865   23870   23704   23865   23866   23705   23706   23707
   23705   23710   23711   23705   23710   23709   23706   23705   23710
   23706   23707   23708   23707   23704   23865   23707   23708   23869
   23707   23708   23711   23708   23711   23710   23708   23711   23712
   23708   23869   23874   23708   23869   23870   23709   23710   23711
   23709   23714   23715   23709   23714   23713   23710   23709   23714
   23710   23711   23712   23711   23708   23869   23711   23712   23873
   23711   23712   23715   23712   23715   23714   23712   23715   23716
   23712   23873   23874   23712   23873   23878   23713   23714   23715
   23713   23718   23719   23713   23718   23717   23714   23713   23718
   23714   23715   23716   23715   23712   23873   23715   23716   23877
   23715   23716   25602   23715   23716   23719   23716   23719   23718
   23716   23719   23720   23716   23877   23878   23716   23877   23882
   23716   25602   25601   23717   23718   23719   23717   23722   23723
   23717   23722   23721   23718   23717   23722   23718   23719   23720
   23719   23716   23877   23719   23716   25602   23719   23720   23881
   23719   23720   23723   23720   23723   23722   23720   23723   23724
   23720   23881   23882   23720   23881   23886   23721   23722   23723
   23721   23726   23727   23721   23726   23725   23722   23721   23726
   23722   23723   23724   23723   23720   23881   23723   23724   23885
   23723   23724   23727   23724   23727   23726   23724   23727   23728
   23724   23885   23886   23724   23885   23890   23725   23726   23727
   23725   23730   23731   23725   23730   23729   23726   23725   23730
   23726   23727   23728   23727   23724   23885   23727   23728   23889
   23727   23728   23731   23728   23731   23730   23728   23731   23732
   23728   23889   23890   23728   23889   23894   23729   23730   23731
   23729   23734   23735   23729   23734   23733   23730   23729   23734
   23730   23731   23732   23731   23728   23889   23731   23732   23893
   23731   23732   23735   23732   23735   23734   23732   23735   23736
   23732   23893   23894   23732   23893   23898   23733   23734   23735
   23733   23738   23739   23733   23738   23737   23734   23733   23738
   23734   23735   23736   23735   23732   23893   23735   23736   23897
   23735   23736   25604   23735   23736   23739   23736   23739   23738
   23736   23739   23740   23736   23897   23898   23736   23897   23902
   23736   25604   25603   23737   23738   23739   23737   23742   23743
   23737   23742   23741   23738   23737   23742   23738   23739   23740
   23739   23736   23897   23739   23736   25604   23739   23740   23743
   23739   23740   23901   23740   23743   23742   23740   23743   23744
   23740   23901   23902   23740   23901   23906   23741   23742   23743
   23741   23746   23747   23741   23746   23745   23742   23741   23746
   23742   23743   23744   23743   23740   23901   23743   23744   23747
   23743   23744   23905   23744   23747   23746   23744   23747   23748
   23744   23905   23906   23744   23905   23910   23745   23746   23747
   23745   23750   23749   23745   23750   23751   23746   23745   23750
   23746   23747   23748   23747   23744   23905   23747   23748   23909
   23747   23748   23751   23748   23751   23750   23748   23751   23752
   23748   23909   23910   23748   23909   23914   23749   23750   23751
   23749   23754   23753   23749   23754   23755   23750   23749   23754
   23750   23751   23752   23751   23748   23909   23751   23752   23913
   23751   23752   23755   23752   23755   23754   23752   23755   23756
   23752   23913   23914   23752   23913   23918   23753   23754   23755
   23753   23758   23759   23753   23758   23757   23754   23753   23758
   23754   23755   23756   23755   23752   23913   23755   23756   23917
   23755   23756   25606   23755   23756   23759   23756   23759   23758
   23756   23759   23760   23756   23917   23918   23756   23917   23922
   23756   25606   25605   23757   23758   23759   23757   23762   23763
   23757   23762   23761   23758   23757   23762   23758   23759   23760
   23759   23756   23917   23759   23756   25606   23759   23760   23921
   23759   23760   23763   23760   23763   23762   23760   23763   23764
   23760   23921   23926   23760   23921   23922   23761   23762   23763
   23761   23766   23767   23761   23766   23765   23762   23761   23766
   23762   23763   23764   23763   23760   23921   23763   23764   23767
   23763   23764   23925   23764   23767   23766   23764   23767   23768
   23764   23925   23926   23764   23925   23930   23765   23766   23767
   23765   23770   23771   23765   23770   23769   23766   23765   23770
   23766   23767   23768   23767   23764   23925   23767   23768   23929
   23767   23768   23771   23768   23771   23770   23768   23771   23772
   23768   23929   23930   23768   23929   23934   23769   23770   23771
   23769   23774   23775   23769   23774   23773   23770   23769   23774
   23770   23771   23772   23771   23768   23929   23771   23772   23933
   23771   23772   23775   23772   23775   23774   23772   23775   23776
   23772   23933   23934   23772   23933   23938   23773   23774   23775
   23773   23778   23779   23773   23778   23777   23774   23773   23778
   23774   23775   23776   23775   23772   23933   23775   23776   23937
   23775   23776   25608   23775   23776   23779   23776   23779   23778
   23776   23779   23780   23776   23937   23938   23776   23937   23942
   23776   25608   25607   23777   23778   23779   23777   23782   23783
   23777   23782   23781   23778   23777   23782   23778   23779   23780
   23779   23776   23937   23779   23776   25608   23779   23780   23941
   23779   23780   23783   23780   23783   23782   23780   23783   23784
   23780   23941   23942   23780   23941   23946   23781   23782   23783
   23781   23786   23787   23781   23786   23785   23782   23781   23786
   23782   23783   23784   23783   23780   23941   23783   23784   23945
   23783   23784   23787   23784   23787   23786   23784   23787   23788
   23784   23945   23950   23784   23945   23946   23785   23786   23787
   23785   23790   23791   23785   23790   23789   23786   23785   23790
   23786   23787   23788   23787   23784   23945   23787   23788   23949
   23787   23788   23791   23788   23791   23790   23788   23791   23792
   23788   23949   23950   23788   23949   23954   23789   23790   23791
   23789   23794   23795   23789   23794   23793   23790   23789   23794
   23790   23791   23792   23791   23788   23949   23791   23792   23953
   23791   23792   23795   23792   23795   23794   23792   23795   23796
   23792   23953   23954   23792   23953   23958   23793   23794   23795
   23793   23798   23799   23793   23798   23797   23794   23793   23798
   23794   23795   23796   23795   23792   23953   23795   23796   23799
   23795   23796   23957   23795   23796   25610   23796   23799   23798
   23796   23799   23800   23796   23957   23958   23796   23957   23962
   23796   25610   25609   23797   23798   23799   23797   23802   23803
   23797   23802   23801   23798   23797   23802   23798   23799   23800
   23799   23796   23957   23799   23796   25610   23799   23800   23961
   23799   23800   23803   23800   23803   23802   23800   23803   23804
   23800   23961   23962   23800   23961   23966   23801   23802   23803
   23801   23806   23805   23801   23806   23807   23802   23801   23806
   23802   23803   23804   23803   23800   23961   23803   23804   23965
   23803   23804   23807   23804   23807   23806   23804   23807   23808
   23804   23965   23966   23804   23965   23970   23805   23806   23807
   23805   23810   23811   23805   23810   23809   23806   23805   23810
   23806   23807   23808   23807   23804   23965   23807   23808   23969
   23807   23808   23811   23808   23811   23810   23808   23811   23812
   23808   23969   23970   23808   23969   23974   23809   23810   23811
   23809   23814   23815   23809   23814   23813   23810   23809   23814
   23810   23811   23812   23811   23808   23969   23811   23812   23973
   23811   23812   23815   23812   23815   23814   23812   23815   23816
   23812   23973   23974   23812   23973   23978   23813   23814   23815
   23813   23818   23819   23813   23818   23817   23814   23813   23818
   23814   23815   23816   23815   23812   23973   23815   23816   23819
   23815   23816   23977   23815   23816   25612   23816   23819   23818
   23816   23819   23820   23816   23977   23978   23816   23977   23982
   23816   25612   25611   23817   23818   23819   23817   23822   23823
   23817   23822   23821   23818   23817   23822   23818   23819   23820
   23819   23816   23977   23819   23816   25612   23819   23820   23823
   23819   23820   23981   23820   23823   23822   23820   23823   23824
   23820   23981   23982   23820   23981   23986   23821   23822   23823
   23821   23826   23825   23821   23826   23827   23822   23821   23826
   23822   23823   23824   23823   23820   23981   23823   23824   23985
   23823   23824   23827   23824   23827   23826   23824   23827   23828
   23824   23985   23986   23824   23985   23990   23825   23826   23827
   23825   23830   23829   23825   23830   23831   23826   23825   23830
   23826   23827   23828   23827   23824   23985   23827   23828   23989
   23827   23828   23831   23828   23831   23830   23828   23831   23832
   23828   23989   23990   23828   23989   23994   23829   23830   23831
   23830   23831   23832   23831   23828   23989   23831   23832   23993
   23832   23993   23994   23833   23834   23835   23833   23838   23837
   23833   23838   23839   23834   23833   23838   23834   23835   23836
   23835   23836   23997   23835   23836   23839   23836   23839   23838
   23836   23839   23840   23836   23997   23998   23836   23997   24002
   23837   23676   25552   23837   23838   23839   23837   23842   23843
   23837   23842   23841   23838   23837   23842   23838   23839   23840
   23839   23836   23997   23839   23840   24001   23839   23840   23843
   23840   23843   23842   23840   23843   23844   23840   24001   24002
   23840   24001   24006   23841   23842   23843   23841   23846   23847
   23841   23846   23845   23842   23841   23846   23842   23843   23844
   23843   23840   24001   23843   23844   24005   23843   23844   23847
   23844   23847   23846   23844   23847   23848   23844   24005   24006
   23844   24005   24010   23845   23846   23847   23845   23850   23851
   23845   23850   23849   23846   23845   23850   23846   23847   23848
   23847   23844   24005   23847   23848   24009   23847   23848   23851
   23848   23851   23850   23848   23851   23852   23848   24009   24014
   23848   24009   24010   23849   23850   23851   23849   23854   23855
   23849   23854   23853   23850   23849   23854   23850   23851   23852
   23851   23848   24009   23851   23852   24013   23851   23852   23855
   23852   23855   23854   23852   23855   23856   23852   24013   24018
   23852   24013   24014   23853   23854   23855   23853   23858   23859
   23853   23858   23857   23854   23853   23858   23854   23855   23856
   23855   23852   24013   23855   23856   24017   23855   23856   23859
   23856   23859   23858   23856   23859   23860   23856   24017   24018
   23856   24017   24022   23857   23696   25600   23857   23858   23859
   23857   23862   23863   23857   23862   23861   23858   23857   23862
   23858   23859   23860   23859   23856   24017   23859   23860   24021
   23859   23860   23863   23860   23863   23862   23860   23863   23864
   23860   24021   24022   23860   24021   24026   23861   23862   23863
   23861   23866   23867   23861   23866   23865   23862   23861   23866
   23862   23863   23864   23863   23860   24021   23863   23864   24025
   23863   23864   23867   23864   23867   23866   23864   23867   23868
   23864   24025   24026   23864   24025   24030   23865   23866   23867
   23865   23870   23871   23865   23870   23869   23866   23865   23870
   23866   23867   23868   23867   23864   24025   23867   23868   24029
   23867   23868   23871   23868   23871   23870   23868   23871   23872
   23868   24029   24030   23868   24029   24034   23869   23870   23871
   23869   23874   23875   23869   23874   23873   23870   23869   23874
   23870   23871   23872   23871   23868   24029   23871   23872   24033
   23871   23872   23875   23872   23875   23874   23872   23875   23876
   23872   24033   24034   23872   24033   24038   23873   23874   23875
   23873   23878   23879   23873   23878   23877   23874   23873   23878
   23874   23875   23876   23875   23872   24033   23875   23876   24037
   23875   23876   23879   23876   23879   23878   23876   23879   23880
   23876   24037   24038   23876   24037   24042   23877   23716   25602
   23877   23878   23879   23877   23882   23883   23877   23882   23881
   23878   23877   23882   23878   23879   23880   23879   23876   24037
   23879   23880   24041   23879   23880   23883   23880   23883   23882
   23880   23883   23884   23880   24041   24042   23880   24041   24046
   23881   23882   23883   23881   23886   23887   23881   23886   23885
   23882   23881   23886   23882   23883   23884   23883   23880   24041
   23883   23884   23887   23883   23884   24045   23884   23887   23886
   23884   23887   23888   23884   24045   24046   23884   24045   24050
   23885   23886   23887   23885   23890   23891   23885   23890   23889
   23886   23885   23890   23886   23887   23888   23887   23884   24045
   23887   23888   23891   23887   23888   24049   23888   23891   23890
   23888   23891   23892   23888   24049   24050   23888   24049   24054
   23889   23890   23891   23889   23894   23893   23889   23894   23895
   23890   23889   23894   23890   23891   23892   23891   23888   24049
   23891   23892   24053   23891   23892   23895   23892   23895   23894
   23892   23895   23896   23892   24053   24054   23892   24053   24058
   23893   23894   23895   23893   23898   23897   23893   23898   23899
   23894   23893   23898   23894   23895   23896   23895   23892   24053
   23895   23896   24057   23895   23896   23899   23896   23899   23898
   23896   23899   23900   23896   24057   24058   23896   24057   24062
   23897   23736   25604   23897   23898   23899   23897   23902   23903
   23897   23902   23901   23898   23897   23902   23898   23899   23900
   23899   23896   24057   23899   23900   24061   23899   23900   23903
   23900   23903   23902   23900   23903   23904   23900   24061   24062
   23900   24061   24066   23901   23902   23903   23901   23906   23907
   23901   23906   23905   23902   23901   23906   23902   23903   23904
   23903   23900   24061   23903   23904   24065   23903   23904   23907
   23904   23907   23906   23904   23907   23908   23904   24065   24070
   23904   24065   24066   23905   23906   23907   23905   23910   23911
   23905   23910   23909   23906   23905   23910   23906   23907   23908
   23907   23904   24065   23907   23908   23911   23907   23908   24069
   23908   23911   23910   23908   23911   23912   23908   24069   24070
   23908   24069   24074   23909   23910   23911   23909   23914   23915
   23909   23914   23913   23910   23909   23914   23910   23911   23912
   23911   23908   24069   23911   23912   24073   23911   23912   23915
   23912   23915   23914   23912   23915   23916   23912   24073   24074
   23912   24073   24078   23913   23914   23915   23913   23918   23917
   23913   23918   23919   23914   23913   23918   23914   23915   23916
   23915   23912   24073   23915   23916   24077   23915   23916   23919
   23916   23919   23918   23916   23919   23920   23916   24077   24078
   23916   24077   24082   23917   23756   25606   23917   23918   23919
   23917   23922   23923   23917   23922   23921   23918   23917   23922
   23918   23919   23920   23919   23916   24077   23919   23920   24081
   23919   23920   23923   23920   23923   23922   23920   23923   23924
   23920   24081   24082   23920   24081   24086   23921   23922   23923
   23921   23926   23927   23921   23926   23925   23922   23921   23926
   23922   23923   23924   23923   23920   24081   23923   23924   24085
   23923   23924   23927   23924   23927   23926   23924   23927   23928
   23924   24085   24086   23924   24085   24090   23925   23926   23927
   23925   23930   23931   23925   23930   23929   23926   23925   23930
   23926   23927   23928   23927   23924   24085   23927   23928   24089
   23927   23928   23931   23928   23931   23930   23928   23931   23932
   23928   24089   24094   23928   24089   24090   23929   23930   23931
   23929   23934   23935   23929   23934   23933   23930   23929   23934
   23930   23931   23932   23931   23928   24089   23931   23932   24093
   23931   23932   23935   23932   23935   23934   23932   23935   23936
   23932   24093   24098   23932   24093   24094   23933   23934   23935
   23933   23938   23939   23933   23938   23937   23934   23933   23938
   23934   23935   23936   23935   23932   24093   23935   23936   24097
   23935   23936   23939   23936   23939   23938   23936   23939   23940
   23936   24097   24098   23936   24097   24102   23937   23776   25608
   23937   23938   23939   23937   23942   23943   23937   23942   23941
   23938   23937   23942   23938   23939   23940   23939   23936   24097
   23939   23940   23943   23939   23940   24101   23940   23943   23942
   23940   23943   23944   23940   24101   24102   23940   24101   24106
   23941   23942   23943   23941   23946   23947   23941   23946   23945
   23942   23941   23946   23942   23943   23944   23943   23940   24101
   23943   23944   24105   23943   23944   23947   23944   23947   23946
   23944   23947   23948   23944   24105   24106   23944   24105   24110
   23945   23946   23947   23945   23950   23949   23945   23950   23951
   23946   23945   23950   23946   23947   23948   23947   23944   24105
   23947   23948   24109   23947   23948   23951   23948   23951   23950
   23948   23951   23952   23948   24109   24110   23948   24109   24114
   23949   23950   23951   23949   23954   23955   23949   23954   23953
   23950   23949   23954   23950   23951   23952   23951   23948   24109
   23951   23952   24113   23951   23952   23955   23952   23955   23954
   23952   23955   23956   23952   24113   24114   23952   24113   24118
   23953   23954   23955   23953   23958   23959   23953   23958   23957
   23954   23953   23958   23954   23955   23956   23955   23952   24113
   23955   23956   24117   23955   23956   23959   23956   23959   23958
   23956   23959   23960   23956   24117   24118   23956   24117   24122
   23957   23796   25610   23957   23958   23959   23957   23962   23963
   23957   23962   23961   23958   23957   23962   23958   23959   23960
   23959   23956   24117   23959   23960   23963   23959   23960   24121
   23960   23963   23962   23960   23963   23964   23960   24121   24122
   23960   24121   24126   23961   23962   23963   23961   23966   23967
   23961   23966   23965   23962   23961   23966   23962   23963   23964
   23963   23960   24121   23963   23964   23967   23963   23964   24125
   23964   23967   23966   23964   23967   23968   23964   24125   24126
   23964   24125   24130   23965   23966   23967   23965   23970   23969
   23965   23970   23971   23966   23965   23970   23966   23967   23968
   23967   23964   24125   23967   23968   24129   23967   23968   23971
   23968   23971   23970   23968   23971   23972   23968   24129   24130
   23968   24129   24134   23969   23970   23971   23969   23974   23973
   23969   23974   23975   23970   23969   23974   23970   23971   23972
   23971   23968   24129   23971   23972   24133   23971   23972   23975
   23972   23975   23974   23972   23975   23976   23972   24133   24134
   23972   24133   24138   23973   23974   23975   23973   23978   23979
   23973   23978   23977   23974   23973   23978   23974   23975   23976
   23975   23972   24133   23975   23976   24137   23975   23976   23979
   23976   23979   23978   23976   23979   23980   23976   24137   24138
   23976   24137   24142   23977   23816   25612   23977   23978   23979
   23977   23982   23983   23977   23982   23981   23978   23977   23982
   23978   23979   23980   23979   23976   24137   23979   23980   24141
   23979   23980   23983   23980   23983   23982   23980   23983   23984
   23980   24141   24146   23980   24141   24142   23981   23982   23983
   23981   23986   23987   23981   23986   23985   23982   23981   23986
   23982   23983   23984   23983   23980   24141   23983   23984   24145
   23983   23984   23987   23984   23987   23986   23984   23987   23988
   23984   24145   24150   23984   24145   24146   23985   23986   23987
   23985   23990   23991   23985   23990   23989   23986   23985   23990
   23986   23987   23988   23987   23984   24145   23987   23988   24149
   23987   23988   23991   23988   23991   23990   23988   23991   23992
   23988   24149   24150   23988   24149   24154   23989   23990   23991
   23989   23994   23995   23989   23994   23993   23990   23989   23994
   23990   23991   23992   23991   23988   24149   23991   23992   24153
   23991   23992   23995   23992   23995   23994   23992   23995   23996
   23992   24153   24154   23992   24153   24158   23993   23994   23995
   23994   23995   23996   23995   23992   24153   23995   23996   24157
   23996   24157   24158   23997   23998   23999   23997   24002   24003
   23997   24002   24001   23998   23997   24002   23998   23999   24000
   23999   24000   24003   23999   24000   24161   24000   24003   24002
   24000   24003   24004   24000   24161   24162   24000   24161   24166
   24001   24002   24003   24001   24006   24007   24001   24006   24005
   24002   24001   24006   24002   24003   24004   24003   24000   24161
   24003   24004   24007   24003   24004   24165   24004   24007   24006
   24004   24007   24008   24004   24165   24166   24004   24165   24170
   24005   24006   24007   24005   24010   24011   24005   24010   24009
   24006   24005   24010   24006   24007   24008   24007   24004   24165
   24007   24008   24011   24007   24008   24169   24008   24011   24012
   24008   24011   24010   24008   24169   24174   24008   24169   24170
   24009   24010   24011   24009   24014   24015   24009   24014   24013
   24010   24009   24014   24010   24011   24012   24011   24008   24169
   24011   24012   24015   24011   24012   24173   24012   24015   24016
   24012   24015   24014   24012   24173   24178   24012   24173   24174
   24013   24014   24015   24013   24018   24019   24013   24018   24017
   24014   24013   24018   24014   24015   24016   24015   24012   24173
   24015   24016   24019   24015   24016   24177   24016   24019   24020
   24016   24019   24018   24016   24177   24178   24016   24177   24182
   24017   24018   24019   24017   24022   24023   24017   24022   24021
   24018   24017   24022   24018   24019   24020   24019   24016   24177
   24019   24020   24023   24019   24020   24181   24020   24023   24024
   24020   24023   24022   24020   24181   24182   24020   24181   24186
   24021   24022   24023   24021   24026   24027   24021   24026   24025
   24022   24021   24026   24022   24023   24024   24023   24020   24181
   24023   24024   24027   24023   24024   24185   24024   24027   24026
   24024   24027   24028   24024   24185   24186   24024   24185   24190
   24025   24026   24027   24025   24030   24031   24025   24030   24029
   24026   24025   24030   24026   24027   24028   24027   24024   24185
   24027   24028   24031   24027   24028   24189   24028   24031   24030
   24028   24031   24032   24028   24189   24194   24028   24189   24190
   24029   24030   24031   24029   24034   24035   24029   24034   24033
   24030   24029   24034   24030   24031   24032   24031   24028   24189
   24031   24032   24035   24031   24032   24193   24032   24035   24034
   24032   24035   24036   24032   24193   24198   24032   24193   24194
   24033   24034   24035   24033   24038   24037   24033   24038   24039
   24034   24033   24038   24034   24035   24036   24035   24032   24193
   24035   24036   24039   24035   24036   24197   24036   24039   24040
   24036   24039   24038   24036   24197   24202   24036   24197   24198
   24037   24038   24039   24037   24042   24041   24037   24042   24043
   24038   24037   24042   24038   24039   24040   24039   24036   24197
   24039   24040   24043   24039   24040   24201   24040   24043   24044
   24040   24043   24042   24040   24201   24202   24040   24201   24206
   24041   24042   24043   24041   24046   24047   24041   24046   24045
   24042   24041   24046   24042   24043   24044   24043   24040   24201
   24043   24044   24047   24043   24044   24205   24044   24047   24048
   24044   24047   24046   24044   24205   24206   24044   24205   24210
   24045   24046   24047   24045   24050   24051   24045   24050   24049
   24046   24045   24050   24046   24047   24048   24047   24044   24205
   24047   24048   24051   24047   24048   24209   24048   24051   24052
   24048   24051   24050   24048   24209   24214   24048   24209   24210
   24049   24050   24051   24049   24054   24055   24049   24054   24053
   24050   24049   24054   24050   24051   24052   24051   24048   24209
   24051   24052   24055   24051   24052   24213   24052   24055   24054
   24052   24055   24056   24052   24213   24218   24052   24213   24214
   24053   24054   24055   24053   24058   24059   24053   24058   24057
   24054   24053   24058   24054   24055   24056   24055   24052   24213
   24055   24056   24059   24055   24056   24217   24056   24059   24058
   24056   24059   24060   24056   24217   24222   24056   24217   24218
   24057   24058   24059   24057   24062   24061   24057   24062   24063
   24058   24057   24062   24058   24059   24060   24059   24056   24217
   24059   24060   24063   24059   24060   24221   24060   24063   24064
   24060   24063   24062   24060   24221   24222   24060   24221   24226
   24061   24062   24063   24061   24066   24067   24061   24066   24065
   24062   24061   24066   24062   24063   24064   24063   24060   24221
   24063   24064   24067   24063   24064   24225   24064   24067   24068
   24064   24067   24066   24064   24225   24226   24064   24225   24230
   24065   24066   24067   24065   24070   24071   24065   24070   24069
   24066   24065   24070   24066   24067   24068   24067   24064   24225
   24067   24068   24071   24067   24068   24229   24068   24071   24072
   24068   24071   24070   24068   24229   24230   24068   24229   24234
   24069   24070   24071   24069   24074   24075   24069   24074   24073
   24070   24069   24074   24070   24071   24072   24071   24068   24229
   24071   24072   24075   24071   24072   24233   24072   24075   24076
   24072   24075   24074   24072   24233   24238   24072   24233   24234
   24073   24074   24075   24073   24078   24079   24073   24078   24077
   24074   24073   24078   24074   24075   24076   24075   24072   24233
   24075   24076   24079   24075   24076   24237   24076   24079   24078
   24076   24079   24080   24076   24237   24242   24076   24237   24238
   24077   24078   24079   24077   24082   24083   24077   24082   24081
   24078   24077   24082   24078   24079   24080   24079   24076   24237
   24079   24080   24083   24079   24080   24241   24080   24083   24082
   24080   24083   24084   24080   24241   24242   24080   24241   24246
   24081   24082   24083   24081   24086   24087   24081   24086   24085
   24082   24081   24086   24082   24083   24084   24083   24080   24241
   24083   24084   24087   24083   24084   24245   24084   24087   24086
   24084   24087   24088   24084   24245   24246   24084   24245   24250
   24085   24086   24087   24085   24090   24091   24085   24090   24089
   24086   24085   24090   24086   24087   24088   24087   24084   24245
   24087   24088   24091   24087   24088   24249   24088   24091   24092
   24088   24091   24090   24088   24249   24254   24088   24249   24250
   24089   24090   24091   24089   24094   24095   24089   24094   24093
   24090   24089   24094   24090   24091   24092   24091   24088   24249
   24091   24092   24095   24091   24092   24253   24092   24095   24096
   24092   24095   24094   24092   24253   24258   24092   24253   24254
   24093   24094   24095   24093   24098   24099   24093   24098   24097
   24094   24093   24098   24094   24095   24096   24095   24092   24253
   24095   24096   24099   24095   24096   24257   24096   24099   24100
   24096   24099   24098   24096   24257   24258   24096   24257   24262
   24097   24098   24099   24097   24102   24103   24097   24102   24101
   24098   24097   24102   24098   24099   24100   24099   24096   24257
   24099   24100   24103   24099   24100   24261   24100   24103   24104
   24100   24103   24102   24100   24261   24262   24100   24261   24266
   24101   24102   24103   24101   24106   24107   24101   24106   24105
   24102   24101   24106   24102   24103   24104   24103   24100   24261
   24103   24104   24107   24103   24104   24265   24104   24107   24106
   24104   24107   24108   24104   24265   24270   24104   24265   24266
   24105   24106   24107   24105   24110   24111   24105   24110   24109
   24106   24105   24110   24106   24107   24108   24107   24104   24265
   24107   24108   24111   24107   24108   24269   24108   24111   24110
   24108   24111   24112   24108   24269   24274   24108   24269   24270
   24109   24110   24111   24109   24114   24113   24109   24114   24115
   24110   24109   24114   24110   24111   24112   24111   24108   24269
   24111   24112   24115   24111   24112   24273   24112   24115   24116
   24112   24115   24114   24112   24273   24278   24112   24273   24274
   24113   24114   24115   24113   24118   24117   24113   24118   24119
   24114   24113   24118   24114   24115   24116   24115   24112   24273
   24115   24116   24119   24115   24116   24277   24116   24119   24120
   24116   24119   24118   24116   24277   24278   24116   24277   24282
   24117   24118   24119   24117   24122   24123   24117   24122   24121
   24118   24117   24122   24118   24119   24120   24119   24116   24277
   24119   24120   24123   24119   24120   24281   24120   24123   24124
   24120   24123   24122   24120   24281   24282   24120   24281   24286
   24121   24122   24123   24121   24126   24127   24121   24126   24125
   24122   24121   24126   24122   24123   24124   24123   24120   24281
   24123   24124   24127   24123   24124   24285   24124   24127   24128
   24124   24127   24126   24124   24285   24290   24124   24285   24286
   24125   24126   24127   24125   24130   24131   24125   24130   24129
   24126   24125   24130   24126   24127   24128   24127   24124   24285
   24127   24128   24131   24127   24128   24289   24128   24131   24132
   24128   24131   24130   24128   24289   24294   24128   24289   24290
   24129   24130   24131   24129   24134   24135   24129   24134   24133
   24130   24129   24134   24130   24131   24132   24131   24128   24289
   24131   24132   24135   24131   24132   24293   24132   24135   24134
   24132   24135   24136   24132   24293   24298   24132   24293   24294
   24133   24134   24135   24133   24138   24139   24133   24138   24137
   24134   24133   24138   24134   24135   24136   24135   24132   24293
   24135   24136   24139   24135   24136   24297   24136   24139   24138
   24136   24139   24140   24136   24297   24298   24136   24297   24302
   24137   24138   24139   24137   24142   24143   24137   24142   24141
   24138   24137   24142   24138   24139   24140   24139   24136   24297
   24139   24140   24143   24139   24140   24301   24140   24143   24144
   24140   24143   24142   24140   24301   24302   24140   24301   24306
   24141   24142   24143   24141   24146   24147   24141   24146   24145
   24142   24141   24146   24142   24143   24144   24143   24140   24301
   24143   24144   24147   24143   24144   24305   24144   24147   24148
   24144   24147   24146   24144   24305   24310   24144   24305   24306
   24145   24146   24147   24145   24150   24151   24145   24150   24149
   24146   24145   24150   24146   24147   24148   24147   24144   24305
   24147   24148   24151   24147   24148   24309   24148   24151   24152
   24148   24151   24150   24148   24309   24310   24148   24309   24314
   24149   24150   24151   24149   24154   24155   24149   24154   24153
   24150   24149   24154   24150   24151   24152   24151   24148   24309
   24151   24152   24155   24151   24152   24313   24152   24155   24156
   24152   24155   24154   24152   24313   24318   24152   24313   24314
   24153   24154   24155   24153   24158   24159   24153   24158   24157
   24154   24153   24158   24154   24155   24156   24155   24152   24313
   24155   24156   24159   24155   24156   24317   24156   24159   24158
   24156   24159   24160   24156   24317   24318   24156   24317   24322
   24157   24158   24159   24158   24159   24160   24159   24156   24317
   24159   24160   24321   24160   24321   24322   24161   24162   24163
   24161   24162   25477   24161   24166   24165   24161   24166   24167
   24161   24166   25546   24162   24161   24166   24162   24163   24164
   24162   25477   25479   24162   25477   25478   24163   24162   25477
   24163   24164   24167   24163   24164   24325   24164   24167   24168
   24164   24167   24166   24164   24325   24326   24164   24325   24330
   24165   24166   24167   24165   24166   25546   24165   24170   24169
   24165   24170   24171   24166   24165   24170   24166   24167   24168
   24166   25546   25545   24167   24164   24325   24167   24166   25546
   24167   24168   24171   24167   24168   24329   24168   24171   24170
   24168   24171   24172   24168   24329   24330   24168   24329   24334
   24169   24170   24171   24169   24174   24173   24169   24174   24175
   24170   24169   24174   24170   24171   24172   24171   24168   24329
   24171   24172   24175   24171   24172   24333   24172   24175   24174
   24172   24175   24176   24172   24333   24338   24172   24333   24334
   24173   24174   24175   24173   24178   24177   24173   24178   24179
   24174   24173   24178   24174   24175   24176   24175   24172   24333
   24175   24176   24179   24175   24176   24337   24176   24179   24178
   24176   24179   24180   24176   24337   24342   24176   24337   24338
   24177   24178   24179   24177   24182   24181   24177   24182   24183
   24178   24177   24182   24178   24179   24180   24179   24176   24337
   24179   24180   24183   24179   24180   24341   24180   24183   24184
   24180   24183   24182   24180   24341   24346   24180   24341   24342
   24181   24182   24183   24181   24186   24185   24181   24186   24187
   24181   24186   25586   24182   24181   24186   24182   24183   24184
   24183   24180   24341   24183   24184   24187   24183   24184   24345
   24184   24187   24188   24184   24187   24186   24184   24345   24346
   24184   24345   24350   24185   24186   24187   24185   24186   25586
   24185   24190   24189   24185   24190   24191   24186   24185   24190
   24186   24187   24188   24186   25586   25585   24187   24184   24345
   24187   24186   25586   24187   24188   24191   24187   24188   24349
   24188   24191   24192   24188   24191   24190   24188   24349   24350
   24188   24349   24354   24189   24190   24191   24189   24194   24193
   24189   24194   24195   24190   24189   24194   24190   24191   24192
   24191   24188   24349   24191   24192   24195   24191   24192   24353
   24192   24195   24196   24192   24195   24194   24192   24353   24358
   24192   24353   24354   24193   24194   24195   24193   24198   24197
   24193   24198   24199   24194   24193   24198   24194   24195   24196
   24195   24192   24353   24195   24196   24199   24195   24196   24357
   24196   24199   24198   24196   24199   24200   24196   24357   24362
   24196   24357   24358   24197   24198   24199   24197   24202   24201
   24197   24202   24203   24198   24197   24202   24198   24199   24200
   24199   24196   24357   24199   24200   24203   24199   24200   24361
   24200   24203   24202   24200   24203   24204   24200   24361   24366
   24200   24361   24362   24201   24202   24203   24201   24206   24205
   24201   24206   24207   24201   24206   25588   24202   24201   24206
   24202   24203   24204   24203   24200   24361   24203   24204   24207
   24203   24204   24365   24204   24207   24208   24204   24207   24206
   24204   24365   24366   24204   24365   24370   24205   24206   24207
   24205   24206   25588   24205   24210   24209   24205   24210   24211
   24206   24205   24210   24206   24207   24208   24206   25588   25587
   24207   24204   24365   24207   24206   25588   24207   24208   24211
   24207   24208   24369   24208   24211   24212   24208   24211   24210
   24208   24369   24370   24208   24369   24374   24209   24210   24211
   24209   24214   24213   24209   24214   24215   24210   24209   24214
   24210   24211   24212   24211   24208   24369   24211   24212   24215
   24211   24212   24373   24212   24215   24216   24212   24215   24214
   24212   24373   24374   24212   24373   24378   24213   24214   24215
   24213   24218   24217   24213   24218   24219   24214   24213   24218
   24214   24215   24216   24215   24212   24373   24215   24216   24219
   24215   24216   24377   24216   24219   24220   24216   24219   24218
   24216   24377   24382   24216   24377   24378   24217   24218   24219
   24217   24222   24221   24217   24222   24223   24218   24217   24222
   24218   24219   24220   24219   24216   24377   24219   24220   24223
   24219   24220   24381   24220   24223   24222   24220   24223   24224
   24220   24381   24386   24220   24381   24382   24221   24222   24223
   24221   24226   24225   24221   24226   24227   24221   24226   25590
   24222   24221   24226   24222   24223   24224   24223   24220   24381
   24223   24224   24227   24223   24224   24385   24224   24227   24226
   24224   24227   24228   24224   24385   24386   24224   24385   24390
   24225   24226   24227   24225   24226   25590   24225   24230   24229
   24225   24230   24231   24226   24225   24230   24226   24227   24228
   24226   25590   25589   24227   24224   24385   24227   24226   25590
   24227   24228   24231   24227   24228   24389   24228   24231   24230
   24228   24231   24232   24228   24389   24390   24228   24389   24394
   24229   24230   24231   24229   24234   24233   24229   24234   24235
   24230   24229   24234   24230   24231   24232   24231   24228   24389
   24231   24232   24235   24231   24232   24393   24232   24235   24236
   24232   24235   24234   24232   24393   24398   24232   24393   24394
   24233   24234   24235   24233   24238   24237   24233   24238   24239
   24234   24233   24238   24234   24235   24236   24235   24232   24393
   24235   24236   24239   24235   24236   24397   24236   24239   24240
   24236   24239   24238   24236   24397   24402   24236   24397   24398
   24237   24238   24239   24237   24242   24241   24237   24242   24243
   24238   24237   24242   24238   24239   24240   24239   24236   24397
   24239   24240   24243   24239   24240   24401   24240   24243   24244
   24240   24243   24242   24240   24401   24402   24240   24401   24406
   24241   24242   24243   24241   24246   24245   24241   24246   24247
   24241   24246   25592   24242   24241   24246   24242   24243   24244
   24243   24240   24401   24243   24244   24247   24243   24244   24405
   24244   24247   24248   24244   24247   24246   24244   24405   24406
   24244   24405   24410   24245   24246   24247   24245   24246   25592
   24245   24250   24249   24245   24250   24251   24246   24245   24250
   24246   24247   24248   24246   25592   25591   24247   24244   24405
   24247   24246   25592   24247   24248   24251   24247   24248   24409
   24248   24251   24250   24248   24251   24252   24248   24409   24410
   24248   24409   24414   24249   24250   24251   24249   24254   24253
   24249   24254   24255   24250   24249   24254   24250   24251   24252
   24251   24248   24409   24251   24252   24255   24251   24252   24413
   24252   24255   24254   24252   24255   24256   24252   24413   24418
   24252   24413   24414   24253   24254   24255   24253   24258   24257
   24253   24258   24259   24254   24253   24258   24254   24255   24256
   24255   24252   24413   24255   24256   24259   24255   24256   24417
   24256   24259   24258   24256   24259   24260   24256   24417   24422
   24256   24417   24418   24257   24258   24259   24257   24262   24261
   24257   24262   24263   24258   24257   24262   24258   24259   24260
   24259   24256   24417   24259   24260   24263   24259   24260   24421
   24260   24263   24264   24260   24263   24262   24260   24421   24426
   24260   24421   24422   24261   24262   24263   24261   24266   24265
   24261   24266   24267   24261   24266   25594   24262   24261   24266
   24262   24263   24264   24263   24260   24421   24263   24264   24267
   24263   24264   24425   24264   24267   24268   24264   24267   24266
   24264   24425   24426   24264   24425   24430   24265   24266   24267
   24265   24266   25594   24265   24270   24269   24265   24270   24271
   24266   24265   24270   24266   24267   24268   24266   25594   25593
   24267   24264   24425   24267   24266   25594   24267   24268   24271
   24267   24268   24429   24268   24271   24272   24268   24271   24270
   24268   24429   24434   24268   24429   24430   24269   24270   24271
   24269   24274   24273   24269   24274   24275   24270   24269   24274
   24270   24271   24272   24271   24268   24429   24271   24272   24275
   24271   24272   24433   24272   24275   24276   24272   24275   24274
   24272   24433   24438   24272   24433   24434   24273   24274   24275
   24273   24278   24277   24273   24278   24279   24274   24273   24278
   24274   24275   24276   24275   24272   24433   24275   24276   24279
   24275   24276   24437   24276   24279   24278   24276   24279   24280
   24276   24437   24442   24276   24437   24438   24277   24278   24279
   24277   24282   24281   24277   24282   24283   24278   24277   24282
   24278   24279   24280   24279   24276   24437   24279   24280   24283
   24279   24280   24441   24280   24283   24282   24280   24283   24284
   24280   24441   24442   24280   24441   24446   24281   24282   24283
   24281   24286   24285   24281   24286   24287   24281   24286   25596
   24282   24281   24286   24282   24283   24284   24283   24280   24441
   24283   24284   24287   24283   24284   24445   24284   24287   24288
   24284   24287   24286   24284   24445   24446   24284   24445   24450
   24285   24286   24287   24285   24286   25596   24285   24290   24289
   24285   24290   24291   24286   24285   24290   24286   24287   24288
   24286   25596   25595   24287   24284   24445   24287   24286   25596
   24287   24288   24291   24287   24288   24449   24288   24291   24292
   24288   24291   24290   24288   24449   24454   24288   24449   24450
   24289   24290   24291   24289   24294   24293   24289   24294   24295
   24290   24289   24294   24290   24291   24292   24291   24288   24449
   24291   24292   24295   24291   24292   24453   24292   24295   24296
   24292   24295   24294   24292   24453   24454   24292   24453   24458
   24293   24294   24295   24293   24298   24297   24293   24298   24299
   24294   24293   24298   24294   24295   24296   24295   24292   24453
   24295   24296   24299   24295   24296   24457   24296   24299   24300
   24296   24299   24298   24296   24457   24462   24296   24457   24458
   24297   24298   24299   24297   24302   24301   24297   24302   24303
   24298   24297   24302   24298   24299   24300   24299   24296   24457
   24299   24300   24303   24299   24300   24461   24300   24303   24302
   24300   24303   24304   24300   24461   24462   24300   24461   24466
   24301   24302   24303   24301   24306   24305   24301   24306   24307
   24301   24306   25598   24302   24301   24306   24302   24303   24304
   24303   24300   24461   24303   24304   24307   24303   24304   24465
   24304   24307   24306   24304   24307   24308   24304   24465   24466
   24304   24465   24470   24305   24306   24307   24305   24306   25598
   24305   24310   24309   24305   24310   24311   24306   24305   24310
   24306   24307   24308   24306   25598   25597   24307   24304   24465
   24307   24306   25598   24307   24308   24311   24307   24308   24469
   24308   24311   24310   24308   24311   24312   24308   24469   24474
   24308   24469   24470   24309   24310   24311   24309   24314   24313
   24309   24314   24315   24310   24309   24314   24310   24311   24312
   24311   24308   24469   24311   24312   24315   24311   24312   24473
   24312   24315   24316   24312   24315   24314   24312   24473   24478
   24312   24473   24474   24313   24314   24315   24313   24318   24317
   24313   24318   24319   24314   24313   24318   24314   24315   24316
   24315   24312   24473   24315   24316   24319   24315   24316   24477
   24316   24319   24320   24316   24319   24318   24316   24477   24482
   24316   24477   24478   24317   24318   24319   24317   24322   24321
   24317   24322   24323   24318   24317   24322   24318   24319   24320
   24319   24316   24477   24319   24320   24323   24319   24320   24481
   24320   24323   24324   24320   24323   24322   24320   24481   24482
   24320   24481   24486   24321   24322   24323   24322   24323   24324
   24323   24320   24481   24323   24324   25493   24323   24324   24485
   24324   24485   24486   24324   25493   25495   24324   25493   25494
   24325   24326   24327   24325   24330   24329   24325   24330   24331
   24326   24325   24330   24326   24327   24328   24327   24328   24331
   24327   24328   24489   24328   24331   24332   24328   24331   24330
   24328   24489   24490   24328   24489   24494   24329   24330   24331
   24329   24334   24333   24329   24334   24335   24330   24329   24334
   24330   24331   24332   24331   24328   24489   24331   24332   24335
   24331   24332   24493   24332   24335   24336   24332   24335   24334
   24332   24493   24494   24332   24493   24498   24333   24334   24335
   24333   24338   24337   24333   24338   24339   24334   24333   24338
   24334   24335   24336   24335   24332   24493   24335   24336   24339
   24335   24336   24497   24336   24339   24340   24336   24339   24338
   24336   24497   24502   24336   24497   24498   24337   24338   24339
   24337   24342   24341   24337   24342   24343   24338   24337   24342
   24338   24339   24340   24339   24336   24497   24339   24340   24343
   24339   24340   24501   24340   24343   24342   24340   24343   24344
   24340   24501   24506   24340   24501   24502   24341   24342   24343
   24341   24346   24345   24341   24346   24347   24342   24341   24346
   24342   24343   24344   24343   24340   24501   24343   24344   24347
   24343   24344   24505   24344   24347   24346   24344   24347   24348
   24344   24505   24510   24344   24505   24506   24345   24346   24347
   24345   24350   24349   24345   24350   24351   24346   24345   24350
   24346   24347   24348   24347   24344   24505   24347   24348   24351
   24347   24348   24509   24348   24351   24352   24348   24351   24350
   24348   24509   24510   24348   24509   24514   24349   24350   24351
   24349   24354   24353   24349   24354   24355   24350   24349   24354
   24350   24351   24352   24351   24348   24509   24351   24352   24355
   24351   24352   24513   24352   24355   24356   24352   24355   24354
   24352   24513   24514   24352   24513   24518   24353   24354   24355
   24353   24358   24357   24353   24358   24359   24354   24353   24358
   24354   24355   24356   24355   24352   24513   24355   24356   24359
   24355   24356   24517   24356   24359   24360   24356   24359   24358
   24356   24517   24518   24356   24517   24522   24357   24358   24359
   24357   24362   24361   24357   24362   24363   24358   24357   24362
   24358   24359   24360   24359   24356   24517   24359   24360   24363
   24359   24360   24521   24360   24363   24364   24360   24363   24362
   24360   24521   24526   24360   24521   24522   24361   24362   24363
   24361   24366   24365   24361   24366   24367   24362   24361   24366
   24362   24363   24364   24363   24360   24521   24363   24364   24367
   24363   24364   24525   24364   24367   24366   24364   24367   24368
   24364   24525   24530   24364   24525   24526   24365   24366   24367
   24365   24370   24369   24365   24370   24371   24366   24365   24370
   24366   24367   24368   24367   24364   24525   24367   24368   24371
   24367   24368   24529   24368   24371   24370   24368   24371   24372
   24368   24529   24530   24368   24529   24534   24369   24370   24371
   24369   24374   24373   24369   24374   24375   24370   24369   24374
   24370   24371   24372   24371   24368   24529   24371   24372   24375
   24371   24372   24533   24372   24375   24374   24372   24375   24376
   24372   24533   24534   24372   24533   24538   24373   24374   24375
   24373   24378   24377   24373   24378   24379   24374   24373   24378
   24374   24375   24376   24375   24372   24533   24375   24376   24379
   24375   24376   24537   24376   24379   24380   24376   24379   24378
   24376   24537   24542   24376   24537   24538   24377   24378   24379
   24377   24382   24381   24377   24382   24383   24378   24377   24382
   24378   24379   24380   24379   24376   24537   24379   24380   24383
   24379   24380   24541   24380   24383   24384   24380   24383   24382
   24380   24541   24546   24380   24541   24542   24381   24382   24383
   24381   24386   24385   24381   24386   24387   24382   24381   24386
   24382   24383   24384   24383   24380   24541   24383   24384   24387
   24383   24384   24545   24384   24387   24388   24384   24387   24386
   24384   24545   24546   24384   24545   24550   24385   24386   24387
   24385   24390   24389   24385   24390   24391   24386   24385   24390
   24386   24387   24388   24387   24384   24545   24387   24388   24391
   24387   24388   24549   24388   24391   24392   24388   24391   24390
   24388   24549   24550   24388   24549   24554   24389   24390   24391
   24389   24394   24393   24389   24394   24395   24390   24389   24394
   24390   24391   24392   24391   24388   24549   24391   24392   24395
   24391   24392   24553   24392   24395   24394   24392   24395   24396
   24392   24553   24554   24392   24553   24558   24393   24394   24395
   24393   24398   24397   24393   24398   24399   24394   24393   24398
   24394   24395   24396   24395   24392   24553   24395   24396   24399
   24395   24396   24557   24396   24399   24398   24396   24399   24400
   24396   24557   24562   24396   24557   24558   24397   24398   24399
   24397   24402   24401   24397   24402   24403   24398   24397   24402
   24398   24399   24400   24399   24396   24557   24399   24400   24403
   24399   24400   24561   24400   24403   24402   24400   24403   24404
   24400   24561   24566   24400   24561   24562   24401   24402   24403
   24401   24406   24405   24401   24406   24407   24402   24401   24406
   24402   24403   24404   24403   24400   24561   24403   24404   24407
   24403   24404   24565   24404   24407   24408   24404   24407   24406
   24404   24565   24570   24404   24565   24566   24405   24406   24407
   24405   24410   24409   24405   24410   24411   24406   24405   24410
   24406   24407   24408   24407   24404   24565   24407   24408   24411
   24407   24408   24569   24408   24411   24412   24408   24411   24410
   24408   24569   24570   24408   24569   24574   24409   24410   24411
   24409   24414   24413   24409   24414   24415   24410   24409   24414
   24410   24411   24412   24411   24408   24569   24411   24412   24415
   24411   24412   24573   24412   24415   24416   24412   24415   24414
   24412   24573   24574   24412   24573   24578   24413   24414   24415
   24413   24418   24417   24413   24418   24419   24414   24413   24418
   24414   24415   24416   24415   24412   24573   24415   24416   24419
   24415   24416   24577   24416   24419   24420   24416   24419   24418
   24416   24577   24582   24416   24577   24578   24417   24418   24419
   24417   24422   24421   24417   24422   24423   24418   24417   24422
   24418   24419   24420   24419   24416   24577   24419   24420   24423
   24419   24420   24581   24420   24423   24422   24420   24423   24424
   24420   24581   24586   24420   24581   24582   24421   24422   24423
   24421   24426   24425   24421   24426   24427   24422   24421   24426
   24422   24423   24424   24423   24420   24581   24423   24424   24427
   24423   24424   24585   24424   24427   24426   24424   24427   24428
   24424   24585   24590   24424   24585   24586   24425   24426   24427
   24425   24430   24429   24425   24430   24431   24426   24425   24430
   24426   24427   24428   24427   24424   24585   24427   24428   24431
   24427   24428   24589   24428   24431   24432   24428   24431   24430
   24428   24589   24590   24428   24589   24594   24429   24430   24431
   24429   24434   24433   24429   24434   24435   24430   24429   24434
   24430   24431   24432   24431   24428   24589   24431   24432   24435
   24431   24432   24593   24432   24435   24436   24432   24435   24434
   24432   24593   24598   24432   24593   24594   24433   24434   24435
   24433   24438   24437   24433   24438   24439   24434   24433   24438
   24434   24435   24436   24435   24432   24593   24435   24436   24439
   24435   24436   24597   24436   24439   24440   24436   24439   24438
   24436   24597   24598   24436   24597   24602   24437   24438   24439
   24437   24442   24441   24437   24442   24443   24438   24437   24442
   24438   24439   24440   24439   24436   24597   24439   24440   24443
   24439   24440   24601   24440   24443   24444   24440   24443   24442
   24440   24601   24606   24440   24601   24602   24441   24442   24443
   24441   24446   24445   24441   24446   24447   24442   24441   24446
   24442   24443   24444   24443   24440   24601   24443   24444   24447
   24443   24444   24605   24444   24447   24446   24444   24447   24448
   24444   24605   24606   24444   24605   24610   24445   24446   24447
   24445   24450   24449   24445   24450   24451   24446   24445   24450
   24446   24447   24448   24447   24444   24605   24447   24448   24451
   24447   24448   24609   24448   24451   24450   24448   24451   24452
   24448   24609   24610   24448   24609   24614   24449   24450   24451
   24449   24454   24453   24449   24454   24455   24450   24449   24454
   24450   24451   24452   24451   24448   24609   24451   24452   24455
   24451   24452   24613   24452   24455   24454   24452   24455   24456
   24452   24613   24618   24452   24613   24614   24453   24454   24455
   24453   24458   24457   24453   24458   24459   24454   24453   24458
   24454   24455   24456   24455   24452   24613   24455   24456   24459
   24455   24456   24617   24456   24459   24460   24456   24459   24458
   24456   24617   24622   24456   24617   24618   24457   24458   24459
   24457   24462   24461   24457   24462   24463   24458   24457   24462
   24458   24459   24460   24459   24456   24617   24459   24460   24463
   24459   24460   24621   24460   24463   24464   24460   24463   24462
   24460   24621   24626   24460   24621   24622   24461   24462   24463
   24461   24466   24465   24461   24466   24467   24462   24461   24466
   24462   24463   24464   24463   24460   24621   24463   24464   24467
   24463   24464   24625   24464   24467   24468   24464   24467   24466
   24464   24625   24626   24464   24625   24630   24465   24466   24467
   24465   24470   24469   24465   24470   24471   24466   24465   24470
   24466   24467   24468   24467   24464   24625   24467   24468   24471
   24467   24468   24629   24468   24471   24472   24468   24471   24470
   24468   24629   24630   24468   24629   24634   24469   24470   24471
   24469   24474   24473   24469   24474   24475   24470   24469   24474
   24470   24471   24472   24471   24468   24629   24471   24472   24475
   24471   24472   24633   24472   24475   24474   24472   24475   24476
   24472   24633   24638   24472   24633   24634   24473   24474   24475
   24473   24478   24477   24473   24478   24479   24474   24473   24478
   24474   24475   24476   24475   24472   24633   24475   24476   24479
   24475   24476   24637   24476   24479   24478   24476   24479   24480
   24476   24637   24642   24476   24637   24638   24477   24478   24479
   24477   24482   24481   24477   24482   24483   24478   24477   24482
   24478   24479   24480   24479   24476   24637   24479   24480   24483
   24479   24480   24641   24480   24483   24484   24480   24483   24482
   24480   24641   24646   24480   24641   24642   24481   24482   24483
   24481   24486   24485   24481   24486   24487   24482   24481   24486
   24482   24483   24484   24483   24480   24641   24483   24484   24487
   24483   24484   24645   24484   24487   24488   24484   24487   24486
   24484   24645   24646   24484   24645   24650   24485   24324   25493
   24485   24486   24487   24486   24487   24488   24487   24484   24645
   24487   24488   24649   24488   24649   24650   24489   24490   24491
   24489   24494   24493   24489   24494   24495   24490   24489   24494
   24490   24491   24492   24491   24492   24495   24491   24492   24653
   24492   24495   24496   24492   24495   24494   24492   24653   24654
   24492   24653   24658   24493   24494   24495   24493   24498   24497
   24493   24498   24499   24494   24493   24498   24494   24495   24496
   24495   24492   24653   24495   24496   24499   24495   24496   24657
   24495   24496   25544   24496   24499   24500   24496   24499   24498
   24496   24657   24658   24496   24657   24662   24496   25544   25543
   24497   24498   24499   24497   24502   24501   24497   24502   24503
   24498   24497   24502   24498   24499   24500   24499   24496   24657
   24499   24496   25544   24499   24500   24503   24499   24500   24661
   24500   24503   24504   24500   24503   24502   24500   24661   24662
   24500   24661   24666   24501   24502   24503   24501   24506   24505
   24501   24506   24507   24502   24501   24506   24502   24503   24504
   24503   24500   24661   24503   24504   24507   24503   24504   24665
   24504   24507   24508   24504   24507   24506   24504   24665   24670
   24504   24665   24666   24505   24506   24507   24505   24510   24509
   24505   24510   24511   24506   24505   24510   24506   24507   24508
   24507   24504   24665   24507   24508   24511   24507   24508   24669
   24508   24511   24510   24508   24511   24512   24508   24669   24674
   24508   24669   24670   24509   24510   24511   24509   24514   24513
   24509   24514   24515   24510   24509   24514   24510   24511   24512
   24511   24508   24669   24511   24512   24515   24511   24512   24673
   24512   24515   24514   24512   24515   24516   24512   24673   24674
   24512   24673   24678   24513   24514   24515   24513   24518   24517
   24513   24518   24519   24514   24513   24518   24514   24515   24516
   24515   24512   24673   24515   24516   24519   24515   24516   24677
   24515   24516   25572   24516   24519   24518   24516   24519   24520
   24516   24677   24678   24516   24677   24682   24516   25572   25571
   24517   24518   24519   24517   24522   24521   24517   24522   24523
   24518   24517   24522   24518   24519   24520   24519   24516   24677
   24519   24516   25572   24519   24520   24523   24519   24520   24681
   24520   24523   24524   24520   24523   24522   24520   24681   24686
   24520   24681   24682   24521   24522   24523   24521   24526   24525
   24521   24526   24527   24522   24521   24526   24522   24523   24524
   24523   24520   24681   24523   24524   24527   24523   24524   24685
   24524   24527   24528   24524   24527   24526   24524   24685   24690
   24524   24685   24686   24525   24526   24527   24525   24530   24529
   24525   24530   24531   24526   24525   24530   24526   24527   24528
   24527   24524   24685   24527   24528   24531   24527   24528   24689
   24528   24531   24532   24528   24531   24530   24528   24689   24690
   24528   24689   24694   24529   24530   24531   24529   24534   24533
   24529   24534   24535   24530   24529   24534   24530   24531   24532
   24531   24528   24689   24531   24532   24535   24531   24532   24693
   24532   24535   24536   24532   24535   24534   24532   24693   24694
   24532   24693   24698   24533   24534   24535   24533   24538   24537
   24533   24538   24539   24534   24533   24538   24534   24535   24536
   24535   24532   24693   24535   24536   24539   24535   24536   24697
   24535   24536   25574   24536   24539   24538   24536   24539   24540
   24536   24697   24698   24536   24697   24702   24536   25574   25573
   24537   24538   24539   24537   24542   24541   24537   24542   24543
   24538   24537   24542   24538   24539   24540   24539   24536   24697
   24539   24536   25574   24539   24540   24543   24539   24540   24701
   24540   24543   24542   24540   24543   24544   24540   24701   24706
   24540   24701   24702   24541   24542   24543   24541   24546   24545
   24541   24546   24547   24542   24541   24546   24542   24543   24544
   24543   24540   24701   24543   24544   24547   24543   24544   24705
   24544   24547   24546   24544   24547   24548   24544   24705   24710
   24544   24705   24706   24545   24546   24547   24545   24550   24549
   24545   24550   24551   24546   24545   24550   24546   24547   24548
   24547   24544   24705   24547   24548   24551   24547   24548   24709
   24548   24551   24552   24548   24551   24550   24548   24709   24714
   24548   24709   24710   24549   24550   24551   24549   24554   24553
   24549   24554   24555   24550   24549   24554   24550   24551   24552
   24551   24548   24709   24551   24552   24555   24551   24552   24713
   24552   24555   24556   24552   24555   24554   24552   24713   24714
   24552   24713   24718   24553   24554   24555   24553   24558   24557
   24553   24558   24559   24554   24553   24558   24554   24555   24556
   24555   24552   24713   24555   24556   24559   24555   24556   24717
   24555   24556   25576   24556   24559   24560   24556   24559   24558
   24556   24717   24718   24556   24717   24722   24556   25576   25575
   24557   24558   24559   24557   24562   24561   24557   24562   24563
   24558   24557   24562   24558   24559   24560   24559   24556   24717
   24559   24556   25576   24559   24560   24563   24559   24560   24721
   24560   24563   24564   24560   24563   24562   24560   24721   24726
   24560   24721   24722   24561   24562   24563   24561   24566   24565
   24561   24566   24567   24562   24561   24566   24562   24563   24564
   24563   24560   24721   24563   24564   24567   24563   24564   24725
   24564   24567   24566   24564   24567   24568   24564   24725   24730
   24564   24725   24726   24565   24566   24567   24565   24570   24569
   24565   24570   24571   24566   24565   24570   24566   24567   24568
   24567   24564   24725   24567   24568   24571   24567   24568   24729
   24568   24571   24570   24568   24571   24572   24568   24729   24734
   24568   24729   24730   24569   24570   24571   24569   24574   24573
   24569   24574   24575   24570   24569   24574   24570   24571   24572
   24571   24568   24729   24571   24572   24575   24571   24572   24733
   24572   24575   24576   24572   24575   25578   24572   24575   24574
   24572   24733   24734   24572   24733   24738   24573   24574   24575
   24573   24578   24577   24573   24578   24579   24574   24573   24578
   24574   24575   24576   24574   24575   25578   24575   24572   24733
   24575   24576   24579   24575   24576   24737   24575   24576   25578
   24575   25578   24576   24575   25578   25577   24576   24575   25578
   24576   24579   24580   24576   24579   24578   24576   24737   24738
   24576   24737   24742   24576   25578   25577   24577   24578   24579
   24577   24582   24581   24577   24582   24583   24578   24577   24582
   24578   24579   24580   24579   24576   24737   24579   24576   25578
   24579   24580   24583   24579   24580   24741   24580   24583   24584
   24580   24583   24582   24580   24741   24742   24580   24741   24746
   24581   24582   24583   24581   24586   24585   24581   24586   24587
   24582   24581   24586   24582   24583   24584   24583   24580   24741
   24583   24584   24587   24583   24584   24745   24584   24587   24588
   24584   24587   24586   24584   24745   24750   24584   24745   24746
   24585   24586   24587   24585   24590   24589   24585   24590   24591
   24586   24585   24590   24586   24587   24588   24587   24584   24745
   24587   24588   24591   24587   24588   24749   24588   24591   24590
   24588   24591   24592   24588   24749   24754   24588   24749   24750
   24589   24590   24591   24589   24594   24593   24589   24594   24595
   24590   24589   24594   24590   24591   24592   24591   24588   24749
   24591   24592   24595   24591   24592   24753   24592   24595   24594
   24592   24595   24596   24592   24595   25580   24592   24753   24754
   24592   24753   24758   24593   24594   24595   24593   24598   24597
   24593   24598   24599   24594   24593   24598   24594   24595   24596
   24594   24595   25580   24595   24592   24753   24595   24596   24599
   24595   24596   24757   24595   24596   25580   24595   25580   25579
   24595   25580   24596   24596   24595   25580   24596   24599   24598
   24596   24599   24600   24596   24757   24762   24596   24757   24758
   24596   25580   25579   24597   24598   24599   24597   24602   24601
   24597   24602   24603   24598   24597   24602   24598   24599   24600
   24599   24596   24757   24599   24596   25580   24599   24600   24603
   24599   24600   24761   24600   24603   24604   24600   24603   24602
   24600   24761   24766   24600   24761   24762   24601   24602   24603
   24601   24606   24605   24601   24606   24607   24602   24601   24606
   24602   24603   24604   24603   24600   24761   24603   24604   24607
   24603   24604   24765   24604   24607   24608   24604   24607   24606
   24604   24765   24770   24604   24765   24766   24605   24606   24607
   24605   24610   24609   24605   24610   24611   24606   24605   24610
   24606   24607   24608   24607   24604   24765   24607   24608   24611
   24607   24608   24769   24608   24611   24612   24608   24611   24610
   24608   24769   24770   24608   24769   24774   24609   24610   24611
   24609   24614   24613   24609   24614   24615   24610   24609   24614
   24610   24611   24612   24611   24608   24769   24611   24612   24615
   24611   24612   24773   24612   24615   24616   24612   24615   25582
   24612   24615   24614   24612   24773   24774   24612   24773   24778
   24613   24614   24615   24613   24618   24617   24613   24618   24619
   24614   24613   24618   24614   24615   24616   24614   24615   25582
   24615   24612   24773   24615   24616   24619   24615   24616   24777
   24615   24616   25582   24615   25582   25581   24615   25582   24616
   24616   24615   25582   24616   24619   24618   24616   24619   24620
   24616   24777   24782   24616   24777   24778   24616   25582   25581
   24617   24618   24619   24617   24622   24621   24617   24622   24623
   24618   24617   24622   24618   24619   24620   24619   24616   24777
   24619   24616   25582   24619   24620   24623   24619   24620   24781
   24620   24623   24622   24620   24623   24624   24620   24781   24786
   24620   24781   24782   24621   24622   24623   24621   24626   24625
   24621   24626   24627   24622   24621   24626   24622   24623   24624
   24623   24620   24781   24623   24624   24627   24623   24624   24785
   24624   24627   24628   24624   24627   24626   24624   24785   24790
   24624   24785   24786   24625   24626   24627   24625   24630   24629
   24625   24630   24631   24626   24625   24630   24626   24627   24628
   24627   24624   24785   24627   24628   24631   24627   24628   24789
   24628   24631   24632   24628   24631   24630   24628   24789   24790
   24628   24789   24794   24629   24630   24631   24629   24634   24633
   24629   24634   24635   24630   24629   24634   24630   24631   24632
   24631   24628   24789   24631   24632   24635   24631   24632   24793
   24632   24635   24636   24632   24635   25584   24632   24635   24634
   24632   24793   24794   24632   24793   24798   24633   24634   24635
   24633   24638   24637   24633   24638   24639   24634   24633   24638
   24634   24635   24636   24634   24635   25584   24635   24632   24793
   24635   24636   24639   24635   24636   24797   24635   24636   25584
   24635   25584   24636   24635   25584   25583   24636   24635   25584
   24636   24639   24640   24636   24639   24638   24636   24797   24802
   24636   24797   24798   24636   25584   25583   24637   24638   24639
   24637   24642   24641   24637   24642   24643   24638   24637   24642
   24638   24639   24640   24639   24636   24797   24639   24636   25584
   24639   24640   24643   24639   24640   24801   24640   24643   24644
   24640   24643   24642   24640   24801   24806   24640   24801   24802
   24641   24642   24643   24641   24646   24645   24641   24646   24647
   24642   24641   24646   24642   24643   24644   24643   24640   24801
   24643   24644   24647   24643   24644   24805   24644   24647   24646
   24644   24647   24648   24644   24805   24810   24644   24805   24806
   24645   24646   24647   24645   24650   24649   24645   24650   24651
   24646   24645   24650   24646   24647   24648   24647   24644   24805
   24647   24648   24651   24647   24648   24809   24648   24651   24650
   24648   24651   24652   24648   24809   24810   24648   24809   24814
   24649   24650   24651   24650   24651   24652   24651   24648   24809
   24651   24652   24813   24652   24813   24814   24653   24654   24655
   24653   24658   24657   24653   24658   24659   24654   24653   24658
   24654   24655   24656   24655   24656   24659   24655   24656   24817
   24656   24659   24658   24656   24659   24660   24656   24817   24818
   24656   24817   24822   24657   24496   25544   24657   24658   24659
   24657   24662   24661   24657   24662   24663   24658   24657   24662
   24658   24659   24660   24659   24656   24817   24659   24660   24663
   24659   24660   24821   24660   24663   24662   24660   24663   24664
   24660   24821   24822   24660   24821   24826   24661   24662   24663
   24661   24666   24665   24661   24666   24667   24662   24661   24666
   24662   24663   24664   24663   24660   24821   24663   24664   24667
   24663   24664   24825   24664   24667   24668   24664   24667   24666
   24664   24825   24830   24664   24825   24826   24665   24666   24667
   24665   24670   24669   24665   24670   24671   24666   24665   24670
   24666   24667   24668   24667   24664   24825   24667   24668   24671
   24667   24668   24829   24668   24671   24672   24668   24671   24670
   24668   24829   24834   24668   24829   24830   24669   24670   24671
   24669   24674   24673   24669   24674   24675   24670   24669   24674
   24670   24671   24672   24671   24668   24829   24671   24672   24675
   24671   24672   24833   24672   24675   24676   24672   24675   24674
   24672   24833   24834   24672   24833   24838   24673   24674   24675
   24673   24678   24677   24673   24678   24679   24674   24673   24678
   24674   24675   24676   24675   24672   24833   24675   24676   24679
   24675   24676   24837   24676   24679   24680   24676   24679   24678
   24676   24837   24838   24676   24837   24842   24677   24516   25572
   24677   24678   24679   24677   24682   24681   24677   24682   24683
   24678   24677   24682   24678   24679   24680   24679   24676   24837
   24679   24680   24683   24679   24680   24841   24680   24683   24682
   24680   24683   24684   24680   24841   24842   24680   24841   24846
   24681   24682   24683   24681   24686   24685   24681   24686   24687
   24682   24681   24686   24682   24683   24684   24683   24680   24841
   24683   24684   24687   24683   24684   24845   24684   24687   24686
   24684   24687   24688   24684   24845   24850   24684   24845   24846
   24685   24686   24687   24685   24690   24689   24685   24690   24691
   24686   24685   24690   24686   24687   24688   24687   24684   24845
   24687   24688   24691   24687   24688   24849   24688   24691   24690
   24688   24691   24692   24688   24849   24854   24688   24849   24850
   24689   24690   24691   24689   24694   24693   24689   24694   24695
   24690   24689   24694   24690   24691   24692   24691   24688   24849
   24691   24692   24695   24691   24692   24853   24692   24695   24696
   24692   24695   24694   24692   24853   24858   24692   24853   24854
   24693   24694   24695   24693   24698   24697   24693   24698   24699
   24694   24693   24698   24694   24695   24696   24695   24692   24853
   24695   24696   24699   24695   24696   24857   24696   24699   24700
   24696   24699   24698   24696   24857   24858   24696   24857   24862
   24697   24536   25574   24697   24698   24699   24697   24702   24701
   24697   24702   24703   24698   24697   24702   24698   24699   24700
   24699   24696   24857   24699   24700   24703   24699   24700   24861
   24700   24703   24704   24700   24703   24702   24700   24861   24862
   24700   24861   24866   24701   24702   24703   24701   24706   24705
   24701   24706   24707   24702   24701   24706   24702   24703   24704
   24703   24700   24861   24703   24704   24707   24703   24704   24865
   24704   24707   24708   24704   24707   24706   24704   24865   24870
   24704   24865   24866   24705   24706   24707   24705   24710   24709
   24705   24710   24711   24706   24705   24710   24706   24707   24708
   24707   24704   24865   24707   24708   24711   24707   24708   24869
   24708   24711   24710   24708   24711   24712   24708   24869   24874
   24708   24869   24870   24709   24710   24711   24709   24714   24713
   24709   24714   24715   24710   24709   24714   24710   24711   24712
   24711   24708   24869   24711   24712   24715   24711   24712   24873
   24712   24715   24714   24712   24715   24716   24712   24873   24878
   24712   24873   24874   24713   24714   24715   24713   24718   24717
   24713   24718   24719   24714   24713   24718   24714   24715   24716
   24715   24712   24873   24715   24716   24719   24715   24716   24877
   24716   24719   24720   24716   24719   24718   24716   24877   24878
   24716   24877   24882   24717   24556   25576   24717   24718   24719
   24717   24722   24721   24717   24722   24723   24718   24717   24722
   24718   24719   24720   24719   24716   24877   24719   24720   24723
   24719   24720   24881   24720   24723   24724   24720   24723   24722
   24720   24881   24882   24720   24881   24886   24721   24722   24723
   24721   24726   24725   24721   24726   24727   24722   24721   24726
   24722   24723   24724   24723   24720   24881   24723   24724   24727
   24723   24724   24885   24724   24727   24728   24724   24727   24726
   24724   24885   24886   24724   24885   24890   24725   24726   24727
   24725   24730   24729   24725   24730   24731   24726   24725   24730
   24726   24727   24728   24727   24724   24885   24727   24728   24731
   24727   24728   24889   24728   24731   24732   24728   24731   24730
   24728   24889   24894   24728   24889   24890   24729   24730   24731
   24729   24734   24733   24729   24734   24735   24730   24729   24734
   24730   24731   24732   24731   24728   24889   24731   24732   24735
   24731   24732   24893   24732   24735   24734   24732   24735   24736
   24732   24893   24898   24732   24893   24894   24733   24734   24735
   24733   24738   24737   24733   24738   24739   24734   24733   24738
   24734   24735   24736   24735   24732   24893   24735   24736   24739
   24735   24736   24897   24736   24739   24738   24736   24739   24740
   24736   24897   24898   24736   24897   24902   24737   24576   25578
   24737   24738   24739   24737   24742   24741   24737   24742   24743
   24738   24737   24742   24738   24739   24740   24739   24736   24897
   24739   24740   24743   24739   24740   24901   24740   24743   24742
   24740   24743   24744   24740   24901   24902   24740   24901   24906
   24741   24742   24743   24741   24746   24745   24741   24746   24747
   24742   24741   24746   24742   24743   24744   24743   24740   24901
   24743   24744   24747   24743   24744   24905   24744   24747   24748
   24744   24747   24746   24744   24905   24910   24744   24905   24906
   24745   24746   24747   24745   24750   24749   24745   24750   24751
   24746   24745   24750   24746   24747   24748   24747   24744   24905
   24747   24748   24751   24747   24748   24909   24748   24751   24752
   24748   24751   24750   24748   24909   24914   24748   24909   24910
   24749   24750   24751   24749   24754   24753   24749   24754   24755
   24750   24749   24754   24750   24751   24752   24751   24748   24909
   24751   24752   24755   24751   24752   24913   24752   24755   24756
   24752   24755   24754   24752   24913   24914   24752   24913   24918
   24753   24754   24755   24753   24758   24757   24753   24758   24759
   24754   24753   24758   24754   24755   24756   24755   24752   24913
   24755   24756   24759   24755   24756   24917   24756   24759   24760
   24756   24759   24758   24756   24917   24918   24756   24917   24922
   24757   24596   25580   24757   24758   24759   24757   24762   24761
   24757   24762   24763   24758   24757   24762   24758   24759   24760
   24759   24756   24917   24759   24760   24763   24759   24760   24921
   24760   24763   24762   24760   24763   24764   24760   24921   24926
   24760   24921   24922   24761   24762   24763   24761   24766   24765
   24761   24766   24767   24762   24761   24766   24762   24763   24764
   24763   24760   24921   24763   24764   24767   24763   24764   24925
   24764   24767   24766   24764   24767   24768   24764   24925   24930
   24764   24925   24926   24765   24766   24767   24765   24770   24769
   24765   24770   24771   24766   24765   24770   24766   24767   24768
   24767   24764   24925   24767   24768   24771   24767   24768   24929
   24768   24771   24772   24768   24771   24770   24768   24929   24934
   24768   24929   24930   24769   24770   24771   24769   24774   24773
   24769   24774   24775   24770   24769   24774   24770   24771   24772
   24771   24768   24929   24771   24772   24775   24771   24772   24933
   24772   24775   24776   24772   24775   24774   24772   24933   24934
   24772   24933   24938   24773   24774   24775   24773   24778   24777
   24773   24778   24779   24774   24773   24778   24774   24775   24776
   24775   24772   24933   24775   24776   24779   24775   24776   24937
   24776   24779   24780   24776   24779   24778   24776   24937   24938
   24776   24937   24942   24777   24616   25582   24777   24778   24779
   24777   24782   24781   24777   24782   24783   24778   24777   24782
   24778   24779   24780   24779   24776   24937   24779   24780   24783
   24779   24780   24941   24780   24783   24784   24780   24783   24782
   24780   24941   24946   24780   24941   24942   24781   24782   24783
   24781   24786   24785   24781   24786   24787   24782   24781   24786
   24782   24783   24784   24783   24780   24941   24783   24784   24787
   24783   24784   24945   24784   24787   24788   24784   24787   24786
   24784   24945   24950   24784   24945   24946   24785   24786   24787
   24785   24790   24789   24785   24790   24791   24786   24785   24790
   24786   24787   24788   24787   24784   24945   24787   24788   24791
   24787   24788   24949   24788   24791   24790   24788   24791   24792
   24788   24949   24954   24788   24949   24950   24789   24790   24791
   24789   24794   24793   24789   24794   24795   24790   24789   24794
   24790   24791   24792   24791   24788   24949   24791   24792   24795
   24791   24792   24953   24792   24795   24794   24792   24795   24796
   24792   24953   24954   24792   24953   24958   24793   24794   24795
   24793   24798   24797   24793   24798   24799   24794   24793   24798
   24794   24795   24796   24795   24792   24953   24795   24796   24799
   24795   24796   24957   24796   24799   24800   24796   24799   24798
   24796   24957   24958   24796   24957   24962   24797   24636   25584
   24797   24798   24799   24797   24802   24801   24797   24802   24803
   24798   24797   24802   24798   24799   24800   24799   24796   24957
   24799   24800   24803   24799   24800   24961   24800   24803   24804
   24800   24803   24802   24800   24961   24966   24800   24961   24962
   24801   24802   24803   24801   24806   24805   24801   24806   24807
   24802   24801   24806   24802   24803   24804   24803   24800   24961
   24803   24804   24807   24803   24804   24965   24804   24807   24808
   24804   24807   24806   24804   24965   24966   24804   24965   24970
   24805   24806   24807   24805   24810   24809   24805   24810   24811
   24806   24805   24810   24806   24807   24808   24807   24804   24965
   24807   24808   24811   24807   24808   24969   24808   24811   24812
   24808   24811   24810   24808   24969   24974   24808   24969   24970
   24809   24810   24811   24809   24814   24813   24809   24814   24815
   24810   24809   24814   24810   24811   24812   24811   24808   24969
   24811   24812   24815   24811   24812   24973   24812   24815   24814
   24812   24815   24816   24812   24973   24974   24812   24973   24978
   24813   24814   24815   24814   24815   24816   24815   24812   24973
   24815   24816   25533   24815   24816   24977   24816   24977   24978
   24816   25533   25534   24816   25533   25535   24817   24818   24819
   24817   24818   25525   24817   24822   24821   24817   24822   24823
   24818   24817   24822   24818   24819   24820   24818   25525   25526
   24818   25525   25527   24819   24818   25525   24819   24820   24823
   24819   24820   24981   24820   24823   24824   24820   24823   24822
   24820   24981   24982   24820   24981   24986   24821   24822   24823
   24821   24826   24825   24821   24826   24827   24822   24821   24826
   24822   24823   24824   24823   24820   24981   24823   24824   24827
   24823   24824   24985   24824   24827   24826   24824   24827   24828
   24824   24985   24986   24824   24985   24990   24825   24826   24827
   24825   24830   24829   24825   24830   24831   24826   24825   24830
   24826   24827   24828   24827   24824   24985   24827   24828   24831
   24827   24828   24989   24828   24831   24830   24828   24831   24832
   24828   24989   24994   24828   24989   24990   24829   24830   24831
   24829   24834   24833   24829   24834   24835   24830   24829   24834
   24830   24831   24832   24831   24828   24989   24831   24832   24835
   24831   24832   24993   24832   24835   24834   24832   24835   24836
   24832   24993   24998   24832   24993   24994   24833   24834   24835
   24833   24838   24837   24833   24838   24839   24834   24833   24838
   24834   24835   24836   24835   24832   24993   24835   24836   24839
   24835   24836   24997   24836   24839   24840   24836   24839   24838
   24836   24997   25002   24836   24997   24998   24837   24838   24839
   24837   24842   24841   24837   24842   24843   24838   24837   24842
   24838   24839   24840   24839   24836   24997   24839   24840   24843
   24839   24840   25001   24840   24843   24844   24840   24843   24842
   24840   25001   25002   24840   25001   25006   24841   24842   24843
   24841   24846   24845   24841   24846   24847   24842   24841   24846
   24842   24843   24844   24843   24840   25001   24843   24844   24847
   24843   24844   25005   24844   24847   24848   24844   24847   24846
   24844   25005   25006   24844   25005   25010   24845   24846   24847
   24845   24850   24849   24845   24850   24851   24846   24845   24850
   24846   24847   24848   24847   24844   25005   24847   24848   24851
   24847   24848   25009   24848   24851   24852   24848   24851   24850
   24848   25009   25014   24848   25009   25010   24849   24850   24851
   24849   24854   24853   24849   24854   24855   24850   24849   24854
   24850   24851   24852   24851   24848   25009   24851   24852   24855
   24851   24852   25013   24852   24855   24854   24852   24855   24856
   24852   25013   25018   24852   25013   25014   24853   24854   24855
   24853   24858   24857   24853   24858   24859   24854   24853   24858
   24854   24855   24856   24855   24852   25013   24855   24856   24859
   24855   24856   25017   24856   24859   24858   24856   24859   24860
   24856   25017   25022   24856   25017   25018   24857   24858   24859
   24857   24862   24861   24857   24862   24863   24858   24857   24862
   24858   24859   24860   24859   24856   25017   24859   24860   24863
   24859   24860   25021   24860   24863   24864   24860   24863   24862
   24860   25021   25022   24860   25021   25026   24861   24862   24863
   24861   24866   24865   24861   24866   24867   24862   24861   24866
   24862   24863   24864   24863   24860   25021   24863   24864   24867
   24863   24864   25025   24864   24867   24868   24864   24867   24866
   24864   25025   25026   24864   25025   25030   24865   24866   24867
   24865   24870   24869   24865   24870   24871   24866   24865   24870
   24866   24867   24868   24867   24864   25025   24867   24868   24871
   24867   24868   25029   24868   24871   24872   24868   24871   24870
   24868   25029   25030   24868   25029   25034   24869   24870   24871
   24869   24874   24873   24869   24874   24875   24870   24869   24874
   24870   24871   24872   24871   24868   25029   24871   24872   24875
   24871   24872   25033   24872   24875   24876   24872   24875   24874
   24872   25033   25038   24872   25033   25034   24873   24874   24875
   24873   24878   24877   24873   24878   24879   24874   24873   24878
   24874   24875   24876   24875   24872   25033   24875   24876   24879
   24875   24876   25037   24876   24879   24878   24876   24879   24880
   24876   25037   25042   24876   25037   25038   24877   24878   24879
   24877   24882   24881   24877   24882   24883   24878   24877   24882
   24878   24879   24880   24879   24876   25037   24879   24880   24883
   24879   24880   25041   24880   24883   24882   24880   24883   24884
   24880   25041   25042   24880   25041   25046   24881   24882   24883
   24881   24886   24885   24881   24886   24887   24882   24881   24886
   24882   24883   24884   24883   24880   25041   24883   24884   24887
   24883   24884   25045   24884   24887   24886   24884   24887   24888
   24884   25045   25046   24884   25045   25050   24885   24886   24887
   24885   24890   24889   24885   24890   24891   24886   24885   24890
   24886   24887   24888   24887   24884   25045   24887   24888   24891
   24887   24888   25049   24888   24891   24892   24888   24891   24890
   24888   25049   25054   24888   25049   25050   24889   24890   24891
   24889   24894   24893   24889   24894   24895   24890   24889   24894
   24890   24891   24892   24891   24888   25049   24891   24892   24895
   24891   24892   25053   24892   24895   24896   24892   24895   24894
   24892   25053   25058   24892   25053   25054   24893   24894   24895
   24893   24898   24897   24893   24898   24899   24894   24893   24898
   24894   24895   24896   24895   24892   25053   24895   24896   24899
   24895   24896   25057   24896   24899   24900   24896   24899   24898
   24896   25057   25058   24896   25057   25062   24897   24898   24899
   24897   24902   24901   24897   24902   24903   24898   24897   24902
   24898   24899   24900   24899   24896   25057   24899   24900   24903
   24899   24900   25061   24900   24903   24904   24900   24903   24902
   24900   25061   25062   24900   25061   25066   24901   24902   24903
   24901   24906   24905   24901   24906   24907   24902   24901   24906
   24902   24903   24904   24903   24900   25061   24903   24904   24907
   24903   24904   25065   24904   24907   24906   24904   24907   24908
   24904   25065   25066   24904   25065   25070   24905   24906   24907
   24905   24910   24909   24905   24910   24911   24906   24905   24910
   24906   24907   24908   24907   24904   25065   24907   24908   24911
   24907   24908   25069   24908   24911   24910   24908   24911   24912
   24908   25069   25074   24908   25069   25070   24909   24910   24911
   24909   24914   24913   24909   24914   24915   24910   24909   24914
   24910   24911   24912   24911   24908   25069   24911   24912   24915
   24911   24912   25073   24912   24915   24914   24912   24915   24916
   24912   25073   25078   24912   25073   25074   24913   24914   24915
   24913   24918   24917   24913   24918   24919   24914   24913   24918
   24914   24915   24916   24915   24912   25073   24915   24916   24919
   24915   24916   25077   24916   24919   24920   24916   24919   24918
   24916   25077   25082   24916   25077   25078   24917   24918   24919
   24917   24922   24921   24917   24922   24923   24918   24917   24922
   24918   24919   24920   24919   24916   25077   24919   24920   24923
   24919   24920   25081   24920   24923   24924   24920   24923   24922
   24920   25081   25082   24920   25081   25086   24921   24922   24923
   24921   24926   24925   24921   24926   24927   24922   24921   24926
   24922   24923   24924   24923   24920   25081   24923   24924   24927
   24923   24924   25085   24924   24927   24928   24924   24927   24926
   24924   25085   25090   24924   25085   25086   24925   24926   24927
   24925   24930   24929   24925   24930   24931   24926   24925   24930
   24926   24927   24928   24927   24924   25085   24927   24928   24931
   24927   24928   25089   24928   24931   24932   24928   24931   24930
   24928   25089   25094   24928   25089   25090   24929   24930   24931
   24929   24934   24933   24929   24934   24935   24930   24929   24934
   24930   24931   24932   24931   24928   25089   24931   24932   24935
   24931   24932   25093   24932   24935   24934   24932   24935   24936
   24932   25093   25098   24932   25093   25094   24933   24934   24935
   24933   24938   24937   24933   24938   24939   24934   24933   24938
   24934   24935   24936   24935   24932   25093   24935   24936   24939
   24935   24936   25097   24936   24939   24938   24936   24939   24940
   24936   25097   25098   24936   25097   25102   24937   24938   24939
   24937   24942   24941   24937   24942   24943   24938   24937   24942
   24938   24939   24940   24939   24936   25097   24939   24940   24943
   24939   24940   25101   24940   24943   24944   24940   24943   24942
   24940   25101   25102   24940   25101   25106   24941   24942   24943
   24941   24946   24945   24941   24946   24947   24942   24941   24946
   24942   24943   24944   24943   24940   25101   24943   24944   24947
   24943   24944   25105   24944   24947   24948   24944   24947   24946
   24944   25105   25110   24944   25105   25106   24945   24946   24947
   24945   24950   24949   24945   24950   24951   24946   24945   24950
   24946   24947   24948   24947   24944   25105   24947   24948   24951
   24947   24948   25109   24948   24951   24952   24948   24951   24950
   24948   25109   25110   24948   25109   25114   24949   24950   24951
   24949   24954   24953   24949   24954   24955   24950   24949   24954
   24950   24951   24952   24951   24948   25109   24951   24952   24955
   24951   24952   25113   24952   24955   24956   24952   24955   24954
   24952   25113   25118   24952   25113   25114   24953   24954   24955
   24953   24958   24957   24953   24958   24959   24954   24953   24958
   24954   24955   24956   24955   24952   25113   24955   24956   24959
   24955   24956   25117   24956   24959   24958   24956   24959   24960
   24956   25117   25118   24956   25117   25122   24957   24958   24959
   24957   24962   24961   24957   24962   24963   24958   24957   24962
   24958   24959   24960   24959   24956   25117   24959   24960   24963
   24959   24960   25121   24960   24963   24962   24960   24963   24964
   24960   25121   25122   24960   25121   25126   24961   24962   24963
   24961   24966   24965   24961   24966   24967   24962   24961   24966
   24962   24963   24964   24963   24960   25121   24963   24964   24967
   24963   24964   25125   24964   24967   24966   24964   24967   24968
   24964   25125   25130   24964   25125   25126   24965   24966   24967
   24965   24970   24969   24965   24970   24971   24966   24965   24970
   24966   24967   24968   24967   24964   25125   24967   24968   24971
   24967   24968   25129   24968   24971   24972   24968   24971   24970
   24968   25129   25134   24968   25129   25130   24969   24970   24971
   24969   24974   24973   24969   24974   24975   24970   24969   24974
   24970   24971   24972   24971   24968   25129   24971   24972   24975
   24971   24972   25133   24972   24975   24976   24972   24975   24974
   24972   25133   25138   24972   25133   25134   24973   24974   24975
   24973   24978   24977   24973   24978   24979   24974   24973   24978
   24974   24975   24976   24975   24972   25133   24975   24976   24979
   24975   24976   25137   24976   24979   24980   24976   24979   24978
   24976   25137   25138   24976   25137   25142   24977   24816   25533
   24977   24978   24979   24978   24979   24980   24979   24976   25137
   24979   24980   25141   24980   25141   25142   24981   24982   24983
   24981   24986   24985   24981   24986   24987   24981   24986   25542
   24982   24981   24986   24982   24983   24984   24983   24984   24987
   24983   24984   25145   24984   24987   24988   24984   24987   24986
   24984   25145   25146   24984   25145   25150   24985   24986   24987
   24985   24986   25542   24985   24990   24989   24985   24990   24991
   24986   24985   24990   24986   24987   24988   24986   25542   25541
   24987   24984   25145   24987   24986   25542   24987   24988   24991
   24987   24988   25149   24988   24991   24992   24988   24991   24990
   24988   25149   25150   24988   25149   25154   24989   24990   24991
   24989   24994   24993   24989   24994   24995   24990   24989   24994
   24990   24991   24992   24991   24988   25149   24991   24992   24995
   24991   24992   25153   24992   24995   24996   24992   24995   24994
   24992   25153   25158   24992   25153   25154   24993   24994   24995
   24993   24998   24997   24993   24998   24999   24994   24993   24998
   24994   24995   24996   24995   24992   25153   24995   24996   24999
   24995   24996   25157   24996   24999   24998   24996   24999   25000
   24996   25157   25162   24996   25157   25158   24997   24998   24999
   24997   25002   25001   24997   25002   25003   24998   24997   25002
   24998   24999   25000   24999   24996   25157   24999   25000   25003
   24999   25000   25161   25000   25003   25002   25000   25003   25004
   25000   25161   25166   25000   25161   25162   25001   25002   25003
   25001   25006   25005   25001   25006   25007   25001   25006   25558
   25002   25001   25006   25002   25003   25004   25003   25000   25161
   25003   25004   25007   25003   25004   25165   25004   25007   25008
   25004   25007   25006   25004   25165   25166   25004   25165   25170
   25005   25006   25007   25005   25006   25558   25005   25010   25009
   25005   25010   25011   25006   25005   25010   25006   25007   25008
   25006   25558   25557   25007   25004   25165   25007   25006   25558
   25007   25008   25011   25007   25008   25169   25008   25011   25012
   25008   25011   25010   25008   25169   25170   25008   25169   25174
   25009   25010   25011   25009   25014   25013   25009   25014   25015
   25010   25009   25014   25010   25011   25012   25011   25008   25169
   25011   25012   25015   25011   25012   25173   25012   25015   25016
   25012   25015   25014   25012   25173   25174   25012   25173   25178
   25013   25014   25015   25013   25018   25017   25013   25018   25019
   25014   25013   25018   25014   25015   25016   25015   25012   25173
   25015   25016   25019   25015   25016   25177   25016   25019   25020
   25016   25019   25018   25016   25177   25182   25016   25177   25178
   25017   25018   25019   25017   25022   25021   25017   25022   25023
   25018   25017   25022   25018   25019   25020   25019   25016   25177
   25019   25020   25023   25019   25020   25181   25020   25023   25022
   25020   25023   25024   25020   25181   25186   25020   25181   25182
   25021   25022   25023   25021   25026   25025   25021   25026   25027
   25021   25026   25560   25022   25021   25026   25022   25023   25024
   25023   25020   25181   25023   25024   25027   25023   25024   25185
   25024   25027   25026   25024   25027   25028   25024   25185   25186
   25024   25185   25190   25025   25026   25027   25025   25026   25560
   25025   25030   25029   25025   25030   25031   25026   25025   25030
   25026   25027   25028   25026   25560   25559   25027   25024   25185
   25027   25026   25560   25027   25028   25031   25027   25028   25189
   25028   25031   25030   25028   25031   25032   25028   25189   25190
   25028   25189   25194   25029   25030   25031   25029   25034   25033
   25029   25034   25035   25030   25029   25034   25030   25031   25032
   25031   25028   25189   25031   25032   25035   25031   25032   25193
   25032   25035   25036   25032   25035   25034   25032   25193   25198
   25032   25193   25194   25033   25034   25035   25033   25038   25037
   25033   25038   25039   25034   25033   25038   25034   25035   25036
   25035   25032   25193   25035   25036   25039   25035   25036   25197
   25036   25039   25040   25036   25039   25038   25036   25197   25202
   25036   25197   25198   25037   25038   25039   25037   25042   25041
   25037   25042   25043   25038   25037   25042   25038   25039   25040
   25039   25036   25197   25039   25040   25043   25039   25040   25201
   25040   25043   25044   25040   25043   25042   25040   25201   25202
   25040   25201   25206   25041   25042   25043   25041   25046   25045
   25041   25046   25047   25041   25046   25562   25042   25041   25046
   25042   25043   25044   25043   25040   25201   25043   25044   25047
   25043   25044   25205   25044   25047   25048   25044   25047   25046
   25044   25205   25206   25044   25205   25210   25045   25046   25047
   25045   25046   25562   25045   25050   25049   25045   25050   25051
   25046   25045   25050   25046   25047   25048   25046   25562   25561
   25047   25044   25205   25047   25046   25562   25047   25048   25051
   25047   25048   25209   25048   25051   25050   25048   25051   25052
   25048   25209   25210   25048   25209   25214   25049   25050   25051
   25049   25054   25053   25049   25054   25055   25050   25049   25054
   25050   25051   25052   25051   25048   25209   25051   25052   25055
   25051   25052   25213   25052   25055   25054   25052   25055   25056
   25052   25213   25218   25052   25213   25214   25053   25054   25055
   25053   25058   25057   25053   25058   25059   25054   25053   25058
   25054   25055   25056   25055   25052   25213   25055   25056   25059
   25055   25056   25217   25056   25059   25058   25056   25059   25060
   25056   25217   25222   25056   25217   25218   25057   25058   25059
   25057   25062   25061   25057   25062   25063   25058   25057   25062
   25058   25059   25060   25059   25056   25217   25059   25060   25063
   25059   25060   25221   25060   25063   25064   25060   25063   25062
   25060   25221   25226   25060   25221   25222   25061   25062   25063
   25061   25066   25065   25061   25066   25067   25061   25066   25564
   25062   25061   25066   25062   25063   25064   25063   25060   25221
   25063   25064   25067   25063   25064   25225   25064   25067   25068
   25064   25067   25066   25064   25225   25226   25064   25225   25230
   25065   25066   25067   25065   25066   25564   25065   25070   25069
   25065   25070   25071   25066   25065   25070   25066   25067   25068
   25066   25564   25563   25067   25064   25225   25067   25066   25564
   25067   25068   25071   25067   25068   25229   25068   25071   25072
   25068   25071   25070   25068   25229   25230   25068   25229   25234
   25069   25070   25071   25069   25074   25073   25069   25074   25075
   25070   25069   25074   25070   25071   25072   25071   25068   25229
   25071   25072   25075   25071   25072   25233   25072   25075   25076
   25072   25075   25074   25072   25233   25238   25072   25233   25234
   25073   25074   25075   25073   25078   25077   25073   25078   25079
   25074   25073   25078   25074   25075   25076   25075   25072   25233
   25075   25076   25079   25075   25076   25237   25076   25079   25078
   25076   25079   25080   25076   25237   25242   25076   25237   25238
   25077   25078   25079   25077   25082   25081   25077   25082   25083
   25078   25077   25082   25078   25079   25080   25079   25076   25237
   25079   25080   25083   25079   25080   25241   25080   25083   25082
   25080   25083   25084   25080   25241   25246   25080   25241   25242
   25081   25082   25083   25081   25086   25085   25081   25086   25087
   25081   25086   25566   25082   25081   25086   25082   25083   25084
   25083   25080   25241   25083   25084   25087   25083   25084   25245
   25084   25087   25088   25084   25087   25086   25084   25245   25246
   25084   25245   25250   25085   25086   25087   25085   25086   25566
   25085   25090   25089   25085   25090   25091   25086   25085   25090
   25086   25087   25088   25086   25566   25565   25087   25084   25245
   25087   25086   25566   25087   25088   25091   25087   25088   25249
   25088   25091   25092   25088   25091   25090   25088   25249   25254
   25088   25249   25250   25089   25090   25091   25089   25094   25093
   25089   25094   25095   25090   25089   25094   25090   25091   25092
   25091   25088   25249   25091   25092   25095   25091   25092   25253
   25092   25095   25096   25092   25095   25094   25092   25253   25254
   25092   25253   25258   25093   25094   25095   25093   25098   25097
   25093   25098   25099   25094   25093   25098   25094   25095   25096
   25095   25092   25253   25095   25096   25099   25095   25096   25257
   25096   25099   25100   25096   25099   25098   25096   25257   25262
   25096   25257   25258   25097   25098   25099   25097   25102   25101
   25097   25102   25103   25098   25097   25102   25098   25099   25100
   25099   25096   25257   25099   25100   25103   25099   25100   25261
   25100   25103   25102   25100   25103   25104   25100   25261   25262
   25100   25261   25266   25101   25102   25103   25101   25106   25105
   25101   25106   25107   25101   25106   25568   25102   25101   25106
   25102   25103   25104   25103   25100   25261   25103   25104   25107
   25103   25104   25265   25104   25107   25106   25104   25107   25108
   25104   25265   25266   25104   25265   25270   25105   25106   25107
   25105   25106   25568   25105   25110   25109   25105   25110   25111
   25106   25105   25110   25106   25107   25108   25106   25568   25567
   25107   25104   25265   25107   25106   25568   25107   25108   25111
   25107   25108   25269   25108   25111   25110   25108   25111   25112
   25108   25269   25274   25108   25269   25270   25109   25110   25111
   25109   25114   25113   25109   25114   25115   25110   25109   25114
   25110   25111   25112   25111   25108   25269   25111   25112   25115
   25111   25112   25273   25112   25115   25116   25112   25115   25114
   25112   25273   25278   25112   25273   25274   25113   25114   25115
   25113   25118   25117   25113   25118   25119   25114   25113   25118
   25114   25115   25116   25115   25112   25273   25115   25116   25119
   25115   25116   25277   25116   25119   25120   25116   25119   25118
   25116   25277   25282   25116   25277   25278   25117   25118   25119
   25117   25122   25121   25117   25122   25123   25118   25117   25122
   25118   25119   25120   25119   25116   25277   25119   25120   25123
   25119   25120   25281   25120   25123   25124   25120   25123   25122
   25120   25281   25282   25120   25281   25286   25121   25122   25123
   25121   25126   25125   25121   25126   25127   25121   25126   25570
   25122   25121   25126   25122   25123   25124   25123   25120   25281
   25123   25124   25127   25123   25124   25285   25124   25127   25128
   25124   25127   25126   25124   25285   25286   25124   25285   25290
   25125   25126   25127   25125   25126   25570   25125   25130   25129
   25125   25130   25131   25126   25125   25130   25126   25127   25128
   25126   25570   25569   25127   25124   25285   25127   25126   25570
   25127   25128   25131   25127   25128   25289   25128   25131   25130
   25128   25131   25132   25128   25289   25294   25128   25289   25290
   25129   25130   25131   25129   25134   25133   25129   25134   25135
   25130   25129   25134   25130   25131   25132   25131   25128   25289
   25131   25132   25135   25131   25132   25293   25132   25135   25134
   25132   25135   25136   25132   25293   25298   25132   25293   25294
   25133   25134   25135   25133   25138   25137   25133   25138   25139
   25134   25133   25138   25134   25135   25136   25135   25132   25293
   25135   25136   25139   25135   25136   25297   25136   25139   25140
   25136   25139   25138   25136   25297   25302   25136   25297   25298
   25137   25138   25139   25137   25142   25141   25137   25142   25143
   25138   25137   25142   25138   25139   25140   25139   25136   25297
   25139   25140   25143   25139   25140   25301   25140   25143   25144
   25140   25143   25142   25140   25301   25302   25140   25301   25306
   25141   25142   25143   25142   25143   25144   25143   25140   25301
   25143   25144   25305   25144   25305   25306   25145   25146   25147
   25145   25150   25149   25145   25150   25151   25146   25145   25150
   25146   25147   25148   25147   25148   25151   25147   25148   25309
   25148   25151   25152   25148   25151   25150   25148   25309   25310
   25148   25309   25314   25149   25150   25151   25149   25154   25153
   25149   25154   25155   25150   25149   25154   25150   25151   25152
   25151   25148   25309   25151   25152   25155   25151   25152   25313
   25152   25155   25156   25152   25155   25154   25152   25313   25314
   25152   25313   25318   25153   25154   25155   25153   25158   25157
   25153   25158   25159   25154   25153   25158   25154   25155   25156
   25155   25152   25313   25155   25156   25159   25155   25156   25317
   25156   25159   25160   25156   25159   25158   25156   25317   25318
   25156   25317   25322   25157   25158   25159   25157   25162   25161
   25157   25162   25163   25158   25157   25162   25158   25159   25160
   25159   25156   25317   25159   25160   25163   25159   25160   25321
   25160   25163   25164   25160   25163   25162   25160   25321   25322
   25160   25321   25326   25161   25162   25163   25161   25166   25165
   25161   25166   25167   25162   25161   25166   25162   25163   25164
   25163   25160   25321   25163   25164   25167   25163   25164   25325
   25164   25167   25166   25164   25167   25168   25164   25325   25326
   25164   25325   25330   25165   25166   25167   25165   25170   25169
   25165   25170   25171   25166   25165   25170   25166   25167   25168
   25167   25164   25325   25167   25168   25171   25167   25168   25329
   25168   25171   25170   25168   25171   25172   25168   25329   25330
   25168   25329   25334   25169   25170   25171   25169   25174   25173
   25169   25174   25175   25170   25169   25174   25170   25171   25172
   25171   25168   25329   25171   25172   25175   25171   25172   25333
   25172   25175   25174   25172   25175   25176   25172   25333   25334
   25172   25333   25338   25173   25174   25175   25173   25178   25177
   25173   25178   25179   25174   25173   25178   25174   25175   25176
   25175   25172   25333   25175   25176   25179   25175   25176   25337
   25176   25179   25180   25176   25179   25178   25176   25337   25342
   25176   25337   25338   25177   25178   25179   25177   25182   25181
   25177   25182   25183   25178   25177   25182   25178   25179   25180
   25179   25176   25337   25179   25180   25183   25179   25180   25341
   25180   25183   25184   25180   25183   25182   25180   25341   25346
   25180   25341   25342   25181   25182   25183   25181   25186   25185
   25181   25186   25187   25182   25181   25186   25182   25183   25184
   25183   25180   25341   25183   25184   25187   25183   25184   25345
   25184   25187   25188   25184   25187   25186   25184   25345   25346
   25184   25345   25350   25185   25186   25187   25185   25190   25189
   25185   25190   25191   25186   25185   25190   25186   25187   25188
   25187   25184   25345   25187   25188   25191   25187   25188   25349
   25188   25191   25192   25188   25191   25190   25188   25349   25350
   25188   25349   25354   25189   25190   25191   25189   25194   25193
   25189   25194   25195   25190   25189   25194   25190   25191   25192
   25191   25188   25349   25191   25192   25195   25191   25192   25353
   25192   25195   25194   25192   25195   25196   25192   25353   25354
   25192   25353   25358   25193   25194   25195   25193   25198   25197
   25193   25198   25199   25194   25193   25198   25194   25195   25196
   25195   25192   25353   25195   25196   25199   25195   25196   25357
   25196   25199   25198   25196   25199   25200   25196   25357   25358
   25196   25357   25362   25197   25198   25199   25197   25202   25201
   25197   25202   25203   25198   25197   25202   25198   25199   25200
   25199   25196   25357   25199   25200   25203   25199   25200   25361
   25200   25203   25202   25200   25203   25204   25200   25361   25362
   25200   25361   25366   25201   25202   25203   25201   25206   25205
   25201   25206   25207   25202   25201   25206   25202   25203   25204
   25203   25200   25361   25203   25204   25207   25203   25204   25365
   25204   25207   25208   25204   25207   25206   25204   25365   25370
   25204   25365   25366   25205   25206   25207   25205   25210   25209
   25205   25210   25211   25206   25205   25210   25206   25207   25208
   25207   25204   25365   25207   25208   25211   25207   25208   25369
   25208   25211   25212   25208   25211   25210   25208   25369   25370
   25208   25369   25374   25209   25210   25211   25209   25214   25213
   25209   25214   25215   25210   25209   25214   25210   25211   25212
   25211   25208   25369   25211   25212   25215   25211   25212   25373
   25212   25215   25216   25212   25215   25214   25212   25373   25374
   25212   25373   25378   25213   25214   25215   25213   25218   25217
   25213   25218   25219   25214   25213   25218   25214   25215   25216
   25215   25212   25373   25215   25216   25219   25215   25216   25377
   25216   25219   25220   25216   25219   25218   25216   25377   25378
   25216   25377   25382   25217   25218   25219   25217   25222   25221
   25217   25222   25223   25218   25217   25222   25218   25219   25220
   25219   25216   25377   25219   25220   25223   25219   25220   25381
   25220   25223   25222   25220   25223   25224   25220   25381   25382
   25220   25381   25386   25221   25222   25223   25221   25226   25225
   25221   25226   25227   25222   25221   25226   25222   25223   25224
   25223   25220   25381   25223   25224   25227   25223   25224   25385
   25224   25227   25226   25224   25227   25228   25224   25385   25386
   25224   25385   25390   25225   25226   25227   25225   25230   25229
   25225   25230   25231   25226   25225   25230   25226   25227   25228
   25227   25224   25385   25227   25228   25231   25227   25228   25389
   25228   25231   25232   25228   25231   25230   25228   25389   25390
   25228   25389   25394   25229   25230   25231   25229   25234   25233
   25229   25234   25235   25230   25229   25234   25230   25231   25232
   25231   25228   25389   25231   25232   25235   25231   25232   25393
   25232   25235   25236   25232   25235   25234   25232   25393   25394
   25232   25393   25398   25233   25234   25235   25233   25238   25237
   25233   25238   25239   25234   25233   25238   25234   25235   25236
   25235   25232   25393   25235   25236   25239   25235   25236   25397
   25236   25239   25240   25236   25239   25238   25236   25397   25398
   25236   25397   25402   25237   25238   25239   25237   25242   25241
   25237   25242   25243   25238   25237   25242   25238   25239   25240
   25239   25236   25397   25239   25240   25243   25239   25240   25401
   25240   25243   25244   25240   25243   25242   25240   25401   25402
   25240   25401   25406   25241   25242   25243   25241   25246   25245
   25241   25246   25247   25242   25241   25246   25242   25243   25244
   25243   25240   25401   25243   25244   25247   25243   25244   25405
   25244   25247   25246   25244   25247   25248   25244   25405   25406
   25244   25405   25410   25245   25246   25247   25245   25250   25249
   25245   25250   25251   25246   25245   25250   25246   25247   25248
   25247   25244   25405   25247   25248   25251   25247   25248   25409
   25248   25251   25250   25248   25251   25252   25248   25409   25410
   25248   25409   25414   25249   25250   25251   25249   25254   25253
   25249   25254   25255   25250   25249   25254   25250   25251   25252
   25251   25248   25409   25251   25252   25255   25251   25252   25413
   25252   25255   25254   25252   25255   25256   25252   25413   25414
   25252   25413   25418   25253   25254   25255   25253   25258   25257
   25253   25258   25259   25254   25253   25258   25254   25255   25256
   25255   25252   25413   25255   25256   25259   25255   25256   25417
   25256   25259   25260   25256   25259   25258   25256   25417   25422
   25256   25417   25418   25257   25258   25259   25257   25262   25261
   25257   25262   25263   25258   25257   25262   25258   25259   25260
   25259   25256   25417   25259   25260   25263   25259   25260   25421
   25260   25263   25264   25260   25263   25262   25260   25421   25426
   25260   25421   25422   25261   25262   25263   25261   25266   25265
   25261   25266   25267   25262   25261   25266   25262   25263   25264
   25263   25260   25421   25263   25264   25267   25263   25264   25425
   25264   25267   25268   25264   25267   25266   25264   25425   25426
   25264   25425   25430   25265   25266   25267   25265   25270   25269
   25265   25270   25271   25266   25265   25270   25266   25267   25268
   25267   25264   25425   25267   25268   25271   25267   25268   25429
   25268   25271   25272   25268   25271   25270   25268   25429   25430
   25268   25429   25434   25269   25270   25271   25269   25274   25273
   25269   25274   25275   25270   25269   25274   25270   25271   25272
   25271   25268   25429   25271   25272   25275   25271   25272   25433
   25272   25275   25274   25272   25275   25276   25272   25433   25434
   25272   25433   25438   25273   25274   25275   25273   25278   25277
   25273   25278   25279   25274   25273   25278   25274   25275   25276
   25275   25272   25433   25275   25276   25279   25275   25276   25437
   25276   25279   25278   25276   25279   25280   25276   25437   25438
   25276   25437   25442   25277   25278   25279   25277   25282   25281
   25277   25282   25283   25278   25277   25282   25278   25279   25280
   25279   25276   25437   25279   25280   25283   25279   25280   25441
   25280   25283   25284   25280   25283   25282   25280   25441   25442
   25280   25441   25446   25281   25282   25283   25281   25286   25285
   25281   25286   25287   25282   25281   25286   25282   25283   25284
   25283   25280   25441   25283   25284   25287   25283   25284   25445
   25284   25287   25288   25284   25287   25286   25284   25445   25446
   25284   25445   25450   25285   25286   25287   25285   25290   25289
   25285   25290   25291   25286   25285   25290   25286   25287   25288
   25287   25284   25445   25287   25288   25291   25287   25288   25449
   25288   25291   25292   25288   25291   25290   25288   25449   25450
   25288   25449   25454   25289   25290   25291   25289   25294   25293
   25289   25294   25295   25290   25289   25294   25290   25291   25292
   25291   25288   25449   25291   25292   25295   25291   25292   25453
   25292   25295   25296   25292   25295   25294   25292   25453   25454
   25292   25453   25458   25293   25294   25295   25293   25298   25297
   25293   25298   25299   25294   25293   25298   25294   25295   25296
   25295   25292   25453   25295   25296   25299   25295   25296   25457
   25296   25299   25300   25296   25299   25298   25296   25457   25458
   25296   25457   25462   25297   25298   25299   25297   25302   25301
   25297   25302   25303   25298   25297   25302   25298   25299   25300
   25299   25296   25457   25299   25300   25303   25299   25300   25461
   25300   25303   25302   25300   25303   25304   25300   25461   25462
   25300   25461   25466   25301   25302   25303   25301   25306   25305
   25301   25306   25307   25302   25301   25306   25302   25303   25304
   25303   25300   25461   25303   25304   25307   25303   25304   25465
   25304   25307   25306   25304   25307   25308   25304   25465   25466
   25304   25465   25470   25305   25306   25307   25306   25307   25308
   25307   25304   25465   25307   25308   25469   25308   25469   25470
   25309   25310   25311   25309   25310   25473   25309   25314   25313
   25309   25314   25315   25310   25309   25314   25310   25311   25312
   25310   25473   25474   25310   25473   25475   25311   25310   25473
   25311   25312   25315   25312   25315   25314   25312   25315   25316
   25313   25314   25315   25313   25318   25319   25313   25318   25317
   25314   25313   25318   25314   25315   25316   25315   25316   25319
   25316   25319   25318   25316   25319   25320   25317   25318   25319
   25317   25322   25323   25317   25322   25321   25318   25317   25322
   25318   25319   25320   25319   25320   25323   25320   25323   25322
   25320   25323   25324   25321   25322   25323   25321   25326   25327
   25321   25326   25325   25322   25321   25326   25322   25323   25324
   25323   25324   25327   25324   25327   25326   25324   25327   25328
   25325   25326   25327   25325   25330   25331   25325   25330   25329
   25326   25325   25330   25326   25327   25328   25327   25328   25331
   25328   25331   25330   25328   25331   25332   25329   25330   25331
   25329   25334   25335   25329   25334   25333   25330   25329   25334
   25330   25331   25332   25331   25332   25481   25331   25332   25335
   25332   25335   25334   25332   25335   25336   25332   25481   25482
   25332   25481   25483   25333   25334   25335   25333   25338   25339
   25333   25338   25337   25334   25333   25338   25334   25335   25336
   25335   25332   25481   25335   25336   25339   25336   25339   25338
   25336   25339   25340   25337   25338   25339   25337   25342   25343
   25337   25342   25341   25338   25337   25342   25338   25339   25340
   25339   25340   25343   25340   25343   25342   25340   25343   25344
   25341   25342   25343   25341   25346   25347   25341   25346   25345
   25342   25341   25346   25342   25343   25344   25343   25344   25347
   25344   25347   25346   25344   25347   25348   25345   25346   25347
   25345   25350   25351   25345   25350   25349   25346   25345   25350
   25346   25347   25348   25347   25348   25351   25348   25351   25350
   25348   25351   25352   25349   25350   25351   25349   25354   25355
   25349   25354   25353   25350   25349   25354   25350   25351   25352
   25351   25352   25355   25352   25355   25354   25352   25355   25356
   25353   25354   25355   25353   25358   25359   25353   25358   25357
   25354   25353   25358   25354   25355   25356   25355   25356   25359
   25356   25359   25358   25356   25359   25360   25357   25358   25359
   25357   25362   25363   25357   25362   25361   25358   25357   25362
   25358   25359   25360   25359   25360   25363   25360   25363   25362
   25360   25363   25364   25361   25362   25363   25361   25366   25367
   25361   25366   25365   25362   25361   25366   25362   25363   25364
   25363   25364   25367   25364   25367   25366   25364   25367   25368
   25365   25366   25367   25365   25370   25369   25365   25370   25371
   25366   25365   25370   25366   25367   25368   25367   25368   25371
   25368   25371   25370   25368   25371   25372   25369   25370   25371
   25369   25374   25375   25369   25374   25373   25370   25369   25374
   25370   25371   25372   25371   25372   25375   25372   25375   25374
   25372   25375   25376   25373   25374   25375   25373   25378   25379
   25373   25378   25377   25374   25373   25378   25374   25375   25376
   25375   25376   25379   25376   25379   25378   25376   25379   25380
   25377   25378   25379   25377   25382   25383   25377   25382   25381
   25378   25377   25382   25378   25379   25380   25379   25380   25383
   25379   25380   25537   25380   25383   25382   25380   25383   25384
   25380   25537   25539   25380   25537   25538   25381   25382   25383
   25381   25386   25387   25381   25386   25385   25382   25381   25386
   25382   25383   25384   25383   25380   25537   25383   25384   25387
   25384   25387   25386   25384   25387   25388   25385   25386   25387
   25385   25390   25389   25385   25390   25391   25386   25385   25390
   25386   25387   25388   25387   25388   25391   25388   25391   25390
   25388   25391   25392   25389   25390   25391   25389   25394   25393
   25389   25394   25395   25390   25389   25394   25390   25391   25392
   25391   25392   25395   25392   25395   25394   25392   25395   25396
   25393   25394   25395   25393   25398   25399   25393   25398   25397
   25394   25393   25398   25394   25395   25396   25395   25396   25399
   25396   25399   25398   25396   25399   25400   25397   25398   25399
   25397   25402   25403   25397   25402   25401   25398   25397   25402
   25398   25399   25400   25399   25400   25403   25400   25403   25402
   25400   25403   25404   25401   25402   25403   25401   25406   25407
   25401   25406   25405   25402   25401   25406   25402   25403   25404
   25403   25404   25407   25404   25407   25406   25404   25407   25408
   25405   25406   25407   25405   25410   25411   25405   25410   25409
   25406   25405   25410   25406   25407   25408   25407   25408   25411
   25408   25411   25410   25408   25411   25412   25409   25410   25411
   25409   25414   25415   25409   25414   25413   25410   25409   25414
   25410   25411   25412   25411   25412   25415   25412   25415   25414
   25412   25415   25416   25413   25414   25415   25413   25418   25419
   25413   25418   25417   25414   25413   25418   25414   25415   25416
   25415   25416   25419   25416   25419   25418   25416   25419   25420
   25417   25418   25419   25417   25422   25423   25417   25422   25421
   25418   25417   25422   25418   25419   25420   25419   25420   25423
   25420   25423   25422   25420   25423   25424   25421   25422   25423
   25421   25426   25427   25421   25426   25425   25422   25421   25426
   25422   25423   25424   25423   25424   25427   25424   25427   25426
   25424   25427   25428   25425   25426   25427   25425   25430   25431
   25425   25430   25429   25426   25425   25430   25426   25427   25428
   25427   25428   25431   25428   25431   25430   25428   25431   25432
   25429   25430   25431   25429   25434   25435   25429   25434   25433
   25430   25429   25434   25430   25431   25432   25431   25432   25435
   25432   25435   25434   25432   25435   25436   25433   25434   25435
   25433   25438   25439   25433   25438   25437   25434   25433   25438
   25434   25435   25436   25435   25436   25439   25435   25436   25485
   25436   25439   25438   25436   25439   25440   25436   25485   25487
   25436   25485   25486   25437   25438   25439   25437   25442   25443
   25437   25442   25441   25438   25437   25442   25438   25439   25440
   25439   25436   25485   25439   25440   25443   25440   25443   25442
   25440   25443   25444   25441   25442   25443   25441   25446   25445
   25441   25446   25447   25442   25441   25446   25442   25443   25444
   25443   25444   25447   25444   25447   25446   25444   25447   25448
   25445   25446   25447   25445   25450   25449   25445   25450   25451
   25446   25445   25450   25446   25447   25448   25447   25448   25451
   25448   25451   25450   25448   25451   25452   25449   25450   25451
   25449   25454   25455   25449   25454   25453   25450   25449   25454
   25450   25451   25452   25451   25452   25455   25452   25455   25454
   25452   25455   25456   25453   25454   25455   25453   25458   25459
   25453   25458   25457   25454   25453   25458   25454   25455   25456
   25455   25456   25459   25456   25459   25458   25456   25459   25460
   25457   25458   25459   25457   25462   25463   25457   25462   25461
   25458   25457   25462   25458   25459   25460   25459   25460   25463
   25459   25460   25489   25460   25463   25462   25460   25463   25464
   25460   25489   25491   25460   25489   25490   25461   25462   25463
   25461   25466   25467   25461   25466   25465   25462   25461   25466
   25462   25463   25464   25463   25460   25489   25463   25464   25467
   25464   25467   25466   25464   25467   25468   25465   25466   25467
   25465   25470   25469   25465   25470   25471   25466   25465   25470
   25466   25467   25468   25467   25468   25471   25468   25471   25470
   25468   25471   25472   25469   25470   25471   25470   25471   25472
   25473   25475   25476   25474   25473   25475   25477   25479   25480
   25478   25477   25479   25481   25483   25484   25482   25481   25483
   25485   25487   25488   25486   25485   25487   25489   25491   25492
   25490   25489   25491   25493   25495   25496   25494   25493   25495
   25497   25499   25500   25498   25497   25499   25501   25503   25504
   25502   25501   25503   25505   25507   25508   25506   25505   25507
   25509   25511   25512   25510   25509   25511   25513   25515   25516
   25514   25513   25515   25517   25519   25520   25518   25517   25519
   25521   25523   25524   25522   25521   25523   25525   25527   25528
   25526   25525   25527   25529   25531   25532   25530   25529   25531
   25533   25535   25536   25534   25533   25535   25537   25539   25540
   25538   25537   25539   25670   25669   25671   25673   25672   25674
   25676   25675   25677   25679   25678   25680   25682   25681   25683
   25685   25684   25686   25688   25687   25689   25691   25690   25692
   25694   25693   25695   25697   25696   25698   25700   25699   25701
   25703   25702   25704   25706   25705   25707   25709   25708   25710
   25712   25711   25713   25715   25714   25716   25718   25717   25719
   25721   25720   25722   25724   25723   25725   25727   25726   25728
   25730   25729   25731   25733   25732   25734   25736   25735   25737
   25739   25738   25740   25742   25741   25743   25745   25744   25746
   25748   25747   25749   25751   25750   25752   25754   25753   25755
   25757   25756   25758   25760   25759   25761   25763   25762   25764
   25766   25765   25767   25769   25768   25770   25772   25771   25773
   25775   25774   25776   25778   25777   25779   25781   25780   25782
   25784   25783   25785   25787   25786   25788   25790   25789   25791
   25793   25792   25794   25796   25795   25797   25799   25798   25800
   25802   25801   25803   25805   25804   25806   25808   25807   25809
   25811   25810   25812   25814   25813   25815   25817   25816   25818
   25820   25819   25821   25823   25822   25824   25826   25825   25827
   25829   25828   25830   25832   25831   25833   25835   25834   25836
   25838   25837   25839   25841   25840   25842   25844   25843   25845
   25847   25846   25848   25850   25849   25851   25853   25852   25854
   25856   25855   25857   25859   25858   25860   25862   25861   25863
   25865   25864   25866   25868   25867   25869   25871   25870   25872
   25874   25873   25875   25877   25876   25878   25880   25879   25881
   25883   25882   25884   25886   25885   25887   25889   25888   25890
   25892   25891   25893   25895   25894   25896   25898   25897   25899
   25901   25900   25902   25904   25903   25905   25907   25906   25908
   25910   25909   25911   25913   25912   25914   25916   25915   25917
   25919   25918   25920   25922   25921   25923   25925   25924   25926
   25928   25927   25929   25931   25930   25932   25934   25933   25935
   25937   25936   25938   25940   25939   25941   25943   25942   25944
   25946   25945   25947   25949   25948   25950   25952   25951   25953
   25955   25954   25956   25958   25957   25959   25961   25960   25962
   25964   25963   25965   25967   25966   25968   25970   25969   25971
   25973   25972   25974   25976   25975   25977   25979   25978   25980
   25982   25981   25983   25985   25984   25986   25988   25987   25989
   25991   25990   25992   25994   25993   25995   25997   25996   25998
   26000   25999   26001   26003   26002   26004   26006   26005   26007
   26009   26008   26010   26012   26011   26013   26015   26014   26016
   26018   26017   26019   26021   26020   26022   26024   26023   26025
   26027   26026   26028   26030   26029   26031   26033   26032   26034
   26036   26035   26037   26039   26038   26040   26042   26041   26043
   26045   26044   26046   26048   26047   26049   26051   26050   26052
   26054   26053   26055   26057   26056   26058   26060   26059   26061
   26063   26062   26064   26066   26065   26067   26069   26068   26070
   26072   26071   26073   26075   26074   26076   26078   26077   26079
   26081   26080   26082   26084   26083   26085   26087   26086   26088
   26090   26089   26091   26093   26092   26094   26096   26095   26097
   26099   26098   26100   26102   26101   26103   26105   26104   26106
   26108   26107   26109   26111   26110   26112   26114   26113   26115
   26117   26116   26118   26120   26119   26121   26123   26122   26124
   26126   26125   26127   26129   26128   26130   26132   26131   26133
   26135   26134   26136   26138   26137   26139   26141   26140   26142
   26144   26143   26145   26147   26146   26148   26150   26149   26151
   26153   26152   26154   26156   26155   26157   26159   26158   26160
   26162   26161   26163   26165   26164   26166   26168   26167   26169
   26171   26170   26172   26174   26173   26175   26177   26176   26178
   26180   26179   26181   26183   26182   26184   26186   26185   26187
   26189   26188   26190   26192   26191   26193   26195   26194   26196
   26198   26197   26199   26201   26200   26202   26204   26203   26205
   26207   26206   26208   26210   26209   26211   26213   26212   26214
   26216   26215   26217   26219   26218   26220   26222   26221   26223
   26225   26224   26226   26228   26227   26229   26231   26230   26232
   26234   26233   26235   26237   26236   26238   26240   26239   26241
   26243   26242   26244   26246   26245   26247   26249   26248   26250
   26252   26251   26253   26255   26254   26256   26258   26257   26259
   26261   26260   26262   26264   26263   26265   26267   26266   26268
   26270   26269   26271   26273   26272   26274   26276   26275   26277
   26279   26278   26280   26282   26281   26283   26285   26284   26286
   26288   26287   26289   26291   26290   26292   26294   26293   26295
   26297   26296   26298   26300   26299   26301   26303   26302   26304
   26306   26305   26307   26309   26308   26310   26312   26311   26313
   26315   26314   26316   26318   26317   26319   26321   26320   26322
   26324   26323   26325   26327   26326   26328   26330   26329   26331
   26333   26332   26334   26336   26335   26337   26339   26338   26340
   26342   26341   26343   26345   26344   26346   26348   26347   26349
   26351   26350   26352   26354   26353   26355   26357   26356   26358
   26360   26359   26361   26363   26362   26364   26366   26365   26367
   26369   26368   26370   26372   26371   26373   26375   26374   26376
   26378   26377   26379   26381   26380   26382   26384   26383   26385
   26387   26386   26388   26390   26389   26391   26393   26392   26394
   26396   26395   26397   26399   26398   26400   26402   26401   26403
   26405   26404   26406   26408   26407   26409   26411   26410   26412
   26414   26413   26415   26417   26416   26418   26420   26419   26421
   26423   26422   26424   26426   26425   26427   26429   26428   26430
   26432   26431   26433   26435   26434   26436   26438   26437   26439
   26441   26440   26442   26444   26443   26445   26447   26446   26448
   26450   26449   26451   26453   26452   26454   26456   26455   26457
   26459   26458   26460   26462   26461   26463   26465   26464   26466
   26468   26467   26469   26471   26470   26472   26474   26473   26475
   26477   26476   26478   26480   26479   26481   26483   26482   26484
   26486   26485   26487   26489   26488   26490   26492   26491   26493
   26495   26494   26496   26498   26497   26499   26501   26500   26502
   26504   26503   26505   26507   26506   26508   26510   26509   26511
   26513   26512   26514   26516   26515   26517   26519   26518   26520
   26522   26521   26523   26525   26524   26526   26528   26527   26529
   26531   26530   26532   26534   26533   26535   26537   26536   26538
   26540   26539   26541   26543   26542   26544   26546   26545   26547
   26549   26548   26550   26552   26551   26553   26555   26554   26556
   26558   26557   26559   26561   26560   26562   26564   26563   26565
   26567   26566   26568   26570   26569   26571   26573   26572   26574
   26576   26575   26577   26579   26578   26580   26582   26581   26583
   26585   26584   26586   26588   26587   26589   26591   26590   26592
   26594   26593   26595   26597   26596   26598   26600   26599   26601
   26603   26602   26604   26606   26605   26607   26609   26608   26610
   26612   26611   26613   26615   26614   26616   26618   26617   26619
   26621   26620   26622   26624   26623   26625   26627   26626   26628
   26630   26629   26631   26633   26632   26634   26636   26635   26637
   26639   26638   26640   26642   26641   26643   26645   26644   26646
   26648   26647   26649   26651   26650   26652   26654   26653   26655
   26657   26656   26658   26660   26659   26661   26663   26662   26664
   26666   26665   26667   26669   26668   26670   26672   26671   26673
   26675   26674   26676   26678   26677   26679   26681   26680   26682
   26684   26683   26685   26687   26686   26688   26690   26689   26691
   26693   26692   26694   26696   26695   26697   26699   26698   26700
   26702   26701   26703   26705   26704   26706   26708   26707   26709
   26711   26710   26712   26714   26713   26715   26717   26716   26718
   26720   26719   26721   26723   26722   26724   26726   26725   26727
   26729   26728   26730   26732   26731   26733   26735   26734   26736
   26738   26737   26739   26741   26740   26742   26744   26743   26745
   26747   26746   26748   26750   26749   26751   26753   26752   26754
   26756   26755   26757   26759   26758   26760   26762   26761   26763
   26765   26764   26766   26768   26767   26769   26771   26770   26772
   26774   26773   26775   26777   26776   26778   26780   26779   26781
   26783   26782   26784   26786   26785   26787   26789   26788   26790
   26792   26791   26793   26795   26794   26796   26798   26797   26799
   26801   26800   26802   26804   26803   26805   26807   26806   26808
   26810   26809   26811   26813   26812   26814   26816   26815   26817
   26819   26818   26820   26822   26821   26823   26825   26824   26826
   26828   26827   26829   26831   26830   26832   26834   26833   26835
   26837   26836   26838   26840   26839   26841   26843   26842   26844
   26846   26845   26847   26849   26848   26850   26852   26851   26853
   26855   26854   26856   26858   26857   26859   26861   26860   26862
   26864   26863   26865   26867   26866   26868   26870   26869   26871
   26873   26872   26874   26876   26875   26877   26879   26878   26880
   26882   26881   26883   26885   26884   26886   26888   26887   26889
   26891   26890   26892   26894   26893   26895   26897   26896   26898
   26900   26899   26901   26903   26902   26904   26906   26905   26907
   26909   26908   26910   26912   26911   26913   26915   26914   26916
   26918   26917   26919   26921   26920   26922   26924   26923   26925
   26927   26926   26928   26930   26929   26931   26933   26932   26934
   26936   26935   26937   26939   26938   26940   26942   26941   26943
   26945   26944   26946   26948   26947   26949   26951   26950   26952
   26954   26953   26955   26957   26956   26958   26960   26959   26961
   26963   26962   26964   26966   26965   26967   26969   26968   26970
   26972   26971   26973   26975   26974   26976   26978   26977   26979
   26981   26980   26982   26984   26983   26985   26987   26986   26988
   26990   26989   26991   26993   26992   26994   26996   26995   26997
   26999   26998   27000   27002   27001   27003   27005   27004   27006
   27008   27007   27009   27011   27010   27012   27014   27013   27015
   27017   27016   27018   27020   27019   27021   27023   27022   27024
   27026   27025   27027   27029   27028   27030   27032   27031   27033
   27035   27034   27036   27038   27037   27039   27041   27040   27042
   27044   27043   27045   27047   27046   27048   27050   27049   27051
   27053   27052   27054   27056   27055   27057   27059   27058   27060
   27062   27061   27063   27065   27064   27066   27068   27067   27069
   27071   27070   27072   27074   27073   27075   27077   27076   27078
   27080   27079   27081   27083   27082   27084   27086   27085   27087
   27089   27088   27090   27092   27091   27093   27095   27094   27096
   27098   27097   27099   27101   27100   27102   27104   27103   27105
   27107   27106   27108   27110   27109   27111   27113   27112   27114
   27116   27115   27117   27119   27118   27120   27122   27121   27123
   27125   27124   27126   27128   27127   27129   27131   27130   27132
   27134   27133   27135   27137   27136   27138   27140   27139   27141
   27143   27142   27144   27146   27145   27147   27149   27148   27150
   27152   27151   27153   27155   27154   27156   27158   27157   27159
   27161   27160   27162   27164   27163   27165   27167   27166   27168
   27170   27169   27171   27173   27172   27174   27176   27175   27177
   27179   27178   27180   27182   27181   27183   27185   27184   27186
   27188   27187   27189   27191   27190   27192   27194   27193   27195
   27197   27196   27198   27200   27199   27201   27203   27202   27204
   27206   27205   27207   27209   27208   27210   27212   27211   27213
   27215   27214   27216   27218   27217   27219   27221   27220   27222
   27224   27223   27225   27227   27226   27228   27230   27229   27231
   27233   27232   27234   27236   27235   27237   27239   27238   27240
   27242   27241   27243   27245   27244   27246   27248   27247   27249
   27251   27250   27252   27254   27253   27255   27257   27256   27258
   27260   27259   27261   27263   27262   27264   27266   27265   27267
   27269   27268   27270   27272   27271   27273   27275   27274   27276
   27278   27277   27279   27281   27280   27282   27284   27283   27285
   27287   27286   27288   27290   27289   27291   27293   27292   27294
   27296   27295   27297   27299   27298   27300   27302   27301   27303
   27305   27304   27306   27308   27307   27309   27311   27310   27312
   27314   27313   27315   27317   27316   27318   27320   27319   27321
   27323   27322   27324   27326   27325   27327   27329   27328   27330
   27332   27331   27333   27335   27334   27336   27338   27337   27339
   27341   27340   27342   27344   27343   27345   27347   27346   27348
   27350   27349   27351   27353   27352   27354   27356   27355   27357
   27359   27358   27360   27362   27361   27363   27365   27364   27366
   27368   27367   27369   27371   27370   27372   27374   27373   27375
   27377   27376   27378   27380   27379   27381   27383   27382   27384
   27386   27385   27387   27389   27388   27390   27392   27391   27393
   27395   27394   27396   27398   27397   27399   27401   27400   27402
   27404   27403   27405   27407   27406   27408   27410   27409   27411
   27413   27412   27414   27416   27415   27417   27419   27418   27420
   27422   27421   27423   27425   27424   27426   27428   27427   27429
   27431   27430   27432   27434   27433   27435   27437   27436   27438
   27440   27439   27441   27443   27442   27444   27446   27445   27447
   27449   27448   27450   27452   27451   27453   27455   27454   27456
   27458   27457   27459   27461   27460   27462   27464   27463   27465
   27467   27466   27468   27470   27469   27471   27473   27472   27474
   27476   27475   27477   27479   27478   27480   27482   27481   27483
   27485   27484   27486   27488   27487   27489   27491   27490   27492
   27494   27493   27495   27497   27496   27498   27500   27499   27501
   27503   27502   27504   27506   27505   27507   27509   27508   27510
   27512   27511   27513   27515   27514   27516   27518   27517   27519
   27521   27520   27522   27524   27523   27525   27527   27526   27528
   27530   27529   27531   27533   27532   27534   27536   27535   27537
   27539   27538   27540   27542   27541   27543   27545   27544   27546
   27548   27547   27549   27551   27550   27552   27554   27553   27555
   27557   27556   27558   27560   27559   27561   27563   27562   27564
   27566   27565   27567   27569   27568   27570   27572   27571   27573
   27575   27574   27576   27578   27577   27579   27581   27580   27582
   27584   27583   27585   27587   27586   27588   27590   27589   27591
   27593   27592   27594   27596   27595   27597   27599   27598   27600
   27602   27601   27603   27605   27604   27606   27608   27607   27609
   27611   27610   27612   27614   27613   27615   27617   27616   27618
   27620   27619   27621   27623   27622   27624   27626   27625   27627
   27629   27628   27630   27632   27631   27633   27635   27634   27636
   27638   27637   27639   27641   27640   27642   27644   27643   27645
   27647   27646   27648   27650   27649   27651   27653   27652   27654
   27656   27655   27657   27659   27658   27660   27662   27661   27663
   27665   27664   27666   27668   27667   27669   27671   27670   27672
   27674   27673   27675   27677   27676   27678   27680   27679   27681
   27683   27682   27684   27686   27685   27687   27689   27688   27690
   27692   27691   27693   27695   27694   27696   27698   27697   27699
   27701   27700   27702   27704   27703   27705   27707   27706   27708
   27710   27709   27711   27713   27712   27714   27716   27715   27717
   27719   27718   27720   27722   27721   27723   27725   27724   27726
   27728   27727   27729   27731   27730   27732   27734   27733   27735
   27737   27736   27738   27740   27739   27741   27743   27742   27744
   27746   27745   27747   27749   27748   27750   27752   27751   27753
   27755   27754   27756   27758   27757   27759   27761   27760   27762
   27764   27763   27765   27767   27766   27768   27770   27769   27771
   27773   27772   27774   27776   27775   27777   27779   27778   27780
   27782   27781   27783   27785   27784   27786   27788   27787   27789
   27791   27790   27792   27794   27793   27795   27797   27796   27798
   27800   27799   27801   27803   27802   27804   27806   27805   27807
   27809   27808   27810   27812   27811   27813   27815   27814   27816
   27818   27817   27819   27821   27820   27822   27824   27823   27825
   27827   27826   27828   27830   27829   27831   27833   27832   27834
   27836   27835   27837   27839   27838   27840   27842   27841   27843
   27845   27844   27846   27848   27847   27849   27851   27850   27852
   27854   27853   27855   27857   27856   27858   27860   27859   27861
   27863   27862   27864   27866   27865   27867   27869   27868   27870
   27872   27871   27873   27875   27874   27876   27878   27877   27879
   27881   27880   27882   27884   27883   27885   27887   27886   27888
   27890   27889   27891   27893   27892   27894   27896   27895   27897
   27899   27898   27900   27902   27901   27903   27905   27904   27906
   27908   27907   27909   27911   27910   27912   27914   27913   27915
   27917   27916   27918   27920   27919   27921   27923   27922   27924
   27926   27925   27927   27929   27928   27930   27932   27931   27933
   27935   27934   27936   27938   27937   27939   27941   27940   27942
   27944   27943   27945   27947   27946   27948   27950   27949   27951
   27953   27952   27954   27956   27955   27957   27959   27958   27960
   27962   27961   27963   27965   27964   27966   27968   27967   27969
   27971   27970   27972   27974   27973   27975   27977   27976   27978
   27980   27979   27981   27983   27982   27984   27986   27985   27987
   27989   27988   27990   27992   27991   27993   27995   27994   27996
   27998   27997   27999   28001   28000   28002   28004   28003   28005
   28007   28006   28008   28010   28009   28011   28013   28012   28014
   28016   28015   28017   28019   28018   28020   28022   28021   28023
   28025   28024   28026   28028   28027   28029   28031   28030   28032
   28034   28033   28035   28037   28036   28038   28040   28039   28041
   28043   28042   28044   28046   28045   28047   28049   28048   28050
   28052   28051   28053   28055   28054   28056   28058   28057   28059
   28061   28060   28062   28064   28063   28065   28067   28066   28068
   28070   28069   28071   28073   28072   28074   28076   28075   28077
   28079   28078   28080   28082   28081   28083   28085   28084   28086
   28088   28087   28089   28091   28090   28092   28094   28093   28095
   28097   28096   28098   28100   28099   28101   28103   28102   28104
   28106   28105   28107   28109   28108   28110   28112   28111   28113
   28115   28114   28116   28118   28117   28119   28121   28120   28122
   28124   28123   28125   28127   28126   28128   28130   28129   28131
   28133   28132   28134   28136   28135   28137   28139   28138   28140
   28142   28141   28143   28145   28144   28146   28148   28147   28149
   28151   28150   28152   28154   28153   28155   28157   28156   28158
   28160   28159   28161   28163   28162   28164   28166   28165   28167
   28169   28168   28170   28172   28171   28173   28175   28174   28176
   28178   28177   28179   28181   28180   28182   28184   28183   28185
   28187   28186   28188   28190   28189   28191   28193   28192   28194
   28196   28195   28197   28199   28198   28200   28202   28201   28203
   28205   28204   28206   28208   28207   28209   28211   28210   28212
   28214   28213   28215   28217   28216   28218   28220   28219   28221
   28223   28222   28224   28226   28225   28227   28229   28228   28230
   28232   28231   28233   28235   28234   28236   28238   28237   28239
   28241   28240   28242   28244   28243   28245   28247   28246   28248
   28250   28249   28251   28253   28252   28254   28256   28255   28257
   28259   28258   28260   28262   28261   28263   28265   28264   28266
   28268   28267   28269   28271   28270   28272   28274   28273   28275
   28277   28276   28278   28280   28279   28281   28283   28282   28284
   28286   28285   28287   28289   28288   28290   28292   28291   28293
   28295   28294   28296   28298   28297   28299   28301   28300   28302
   28304   28303   28305   28307   28306   28308   28310   28309   28311
   28313   28312   28314   28316   28315   28317   28319   28318   28320
   28322   28321   28323   28325   28324   28326   28328   28327   28329
   28331   28330   28332   28334   28333   28335   28337   28336   28338
   28340   28339   28341   28343   28342   28344   28346   28345   28347
   28349   28348   28350   28352   28351   28353   28355   28354   28356
   28358   28357   28359   28361   28360   28362   28364   28363   28365
   28367   28366   28368   28370   28369   28371   28373   28372   28374
   28376   28375   28377   28379   28378   28380   28382   28381   28383
   28385   28384   28386   28388   28387   28389   28391   28390   28392
   28394   28393   28395   28397   28396   28398   28400   28399   28401
   28403   28402   28404   28406   28405   28407   28409   28408   28410
   28412   28411   28413   28415   28414   28416   28418   28417   28419
   28421   28420   28422   28424   28423   28425   28427   28426   28428
   28430   28429   28431   28433   28432   28434   28436   28435   28437
   28439   28438   28440   28442   28441   28443   28445   28444   28446
   28448   28447   28449   28451   28450   28452   28454   28453   28455
   28457   28456   28458   28460   28459   28461   28463   28462   28464
   28466   28465   28467   28469   28468   28470   28472   28471   28473
   28475   28474   28476   28478   28477   28479   28481   28480   28482
   28484   28483   28485   28487   28486   28488   28490   28489   28491
   28493   28492   28494   28496   28495   28497   28499   28498   28500
   28502   28501   28503   28505   28504   28506   28508   28507   28509
   28511   28510   28512   28514   28513   28515   28517   28516   28518
   28520   28519   28521   28523   28522   28524   28526   28525   28527
   28529   28528   28530   28532   28531   28533   28535   28534   28536
   28538   28537   28539   28541   28540   28542   28544   28543   28545
   28547   28546   28548   28550   28549   28551   28553   28552   28554
   28556   28555   28557   28559   28558   28560   28562   28561   28563
   28565   28564   28566   28568   28567   28569   28571   28570   28572
   28574   28573   28575   28577   28576   28578   28580   28579   28581
   28583   28582   28584   28586   28585   28587   28589   28588   28590
   28592   28591   28593   28595   28594   28596   28598   28597   28599
   28601   28600   28602   28604   28603   28605   28607   28606   28608
   28610   28609   28611   28613   28612   28614   28616   28615   28617
   28619   28618   28620   28622   28621   28623   28625   28624   28626
   28628   28627   28629   28631   28630   28632   28634   28633   28635
   28637   28636   28638   28640   28639   28641   28643   28642   28644
   28646   28645   28647   28649   28648   28650   28652   28651   28653
   28655   28654   28656   28658   28657   28659   28661   28660   28662
   28664   28663   28665   28667   28666   28668   28670   28669   28671
   28673   28672   28674   28676   28675   28677   28679   28678   28680
   28682   28681   28683   28685   28684   28686   28688   28687   28689
   28691   28690   28692   28694   28693   28695   28697   28696   28698
   28700   28699   28701   28703   28702   28704   28706   28705   28707
   28709   28708   28710   28712   28711   28713   28715   28714   28716
   28718   28717   28719   28721   28720   28722   28724   28723   28725
   28727   28726   28728   28730   28729   28731   28733   28732   28734
   28736   28735   28737   28739   28738   28740   28742   28741   28743
   28745   28744   28746   28748   28747   28749   28751   28750   28752
   28754   28753   28755   28757   28756   28758   28760   28759   28761
   28763   28762   28764   28766   28765   28767   28769   28768   28770
   28772   28771   28773   28775   28774   28776   28778   28777   28779
   28781   28780   28782   28784   28783   28785   28787   28786   28788
   28790   28789   28791   28793   28792   28794   28796   28795   28797
   28799   28798   28800   28802   28801   28803   28805   28804   28806
   28808   28807   28809   28811   28810   28812   28814   28813   28815
   28817   28816   28818   28820   28819   28821   28823   28822   28824
   28826   28825   28827   28829   28828   28830   28832   28831   28833
   28835   28834   28836   28838   28837   28839   28841   28840   28842
   28844   28843   28845   28847   28846   28848   28850   28849   28851
   28853   28852   28854   28856   28855   28857   28859   28858   28860
   28862   28861   28863   28865   28864   28866   28868   28867   28869
   28871   28870   28872   28874   28873   28875   28877   28876   28878
   28880   28879   28881   28883   28882   28884   28886   28885   28887
   28889   28888   28890   28892   28891   28893   28895   28894   28896
   28898   28897   28899   28901   28900   28902   28904   28903   28905
   28907   28906   28908   28910   28909   28911   28913   28912   28914
   28916   28915   28917   28919   28918   28920   28922   28921   28923
   28925   28924   28926   28928   28927   28929   28931   28930   28932
   28934   28933   28935   28937   28936   28938   28940   28939   28941
   28943   28942   28944   28946   28945   28947   28949   28948   28950
   28952   28951   28953   28955   28954   28956   28958   28957   28959
   28961   28960   28962   28964   28963   28965   28967   28966   28968
   28970   28969   28971   28973   28972   28974   28976   28975   28977
   28979   28978   28980   28982   28981   28983   28985   28984   28986
   28988   28987   28989   28991   28990   28992   28994   28993   28995
   28997   28996   28998   29000   28999   29001   29003   29002   29004
   29006   29005   29007   29009   29008   29010   29012   29011   29013
   29015   29014   29016   29018   29017   29019   29021   29020   29022
   29024   29023   29025   29027   29026   29028   29030   29029   29031
   29033   29032   29034   29036   29035   29037   29039   29038   29040
   29042   29041   29043   29045   29044   29046   29048   29047   29049
   29051   29050   29052   29054   29053   29055   29057   29056   29058
   29060   29059   29061   29063   29062   29064   29066   29065   29067
   29069   29068   29070   29072   29071   29073   29075   29074   29076
   29078   29077   29079   29081   29080   29082   29084   29083   29085
   29087   29086   29088   29090   29089   29091   29093   29092   29094
   29096   29095   29097   29099   29098   29100   29102   29101   29103
   29105   29104   29106   29108   29107   29109   29111   29110   29112
   29114   29113   29115   29117   29116   29118   29120   29119   29121
   29123   29122   29124   29126   29125   29127   29129   29128   29130
   29132   29131   29133   29135   29134   29136   29138   29137   29139
   29141   29140   29142   29144   29143   29145   29147   29146   29148
   29150   29149   29151   29153   29152   29154   29156   29155   29157
   29159   29158   29160   29162   29161   29163   29165   29164   29166
   29168   29167   29169   29171   29170   29172   29174   29173   29175
   29177   29176   29178   29180   29179   29181   29183   29182   29184
   29186   29185   29187   29189   29188   29190   29192   29191   29193
   29195   29194   29196   29198   29197   29199   29201   29200   29202
   29204   29203   29205   29207   29206   29208   29210   29209   29211
   29213   29212   29214   29216   29215   29217   29219   29218   29220
   29222   29221   29223   29225   29224   29226   29228   29227   29229
   29231   29230   29232   29234   29233   29235   29237   29236   29238
   29240   29239   29241   29243   29242   29244   29246   29245   29247
   29249   29248   29250   29252   29251   29253   29255   29254   29256
   29258   29257   29259   29261   29260   29262   29264   29263   29265
   29267   29266   29268   29270   29269   29271   29273   29272   29274
   29276   29275   29277   29279   29278   29280   29282   29281   29283
   29285   29284   29286   29288   29287   29289   29291   29290   29292
   29294   29293   29295   29297   29296   29298   29300   29299   29301
   29303   29302   29304   29306   29305   29307   29309   29308   29310
   29312   29311   29313   29315   29314   29316   29318   29317   29319
   29321   29320   29322   29324   29323   29325   29327   29326   29328
   29330   29329   29331   29333   29332   29334   29336   29335   29337
   29339   29338   29340   29342   29341   29343   29345   29344   29346
   29348   29347   29349   29351   29350   29352   29354   29353   29355
   29357   29356   29358   29360   29359   29361   29363   29362   29364
   29366   29365   29367   29369   29368   29370   29372   29371   29373
   29375   29374   29376   29378   29377   29379   29381   29380   29382
   29384   29383   29385   29387   29386   29388   29390   29389   29391
   29393   29392   29394   29396   29395   29397   29399   29398   29400
   29402   29401   29403   29405   29404   29406   29408   29407   29409
   29411   29410   29412   29414   29413   29415   29417   29416   29418
   29420   29419   29421   29423   29422   29424   29426   29425   29427
   29429   29428   29430   29432   29431   29433   29435   29434   29436
   29438   29437   29439   29441   29440   29442   29444   29443   29445
   29447   29446   29448   29450   29449   29451   29453   29452   29454
   29456   29455   29457   29459   29458   29460   29462   29461   29463
   29465   29464   29466   29468   29467   29469   29471   29470   29472
   29474   29473   29475   29477   29476   29478   29480   29479   29481
   29483   29482   29484   29486   29485   29487   29489   29488   29490
   29492   29491   29493   29495   29494   29496   29498   29497   29499
   29501   29500   29502   29504   29503   29505   29507   29506   29508
   29510   29509   29511   29513   29512   29514   29516   29515   29517
   29519   29518   29520   29522   29521   29523   29525   29524   29526
   29528   29527   29529   29531   29530   29532   29534   29533   29535
   29537   29536   29538   29540   29539   29541   29543   29542   29544
   29546   29545   29547   29549   29548   29550   29552   29551   29553
   29555   29554   29556   29558   29557   29559   29561   29560   29562
   29564   29563   29565   29567   29566   29568   29570   29569   29571
   29573   29572   29574   29576   29575   29577   29579   29578   29580
   29582   29581   29583   29585   29584   29586   29588   29587   29589
   29591   29590   29592   29594   29593   29595   29597   29596   29598
   29600   29599   29601   29603   29602   29604   29606   29605   29607
   29609   29608   29610   29612   29611   29613   29615   29614   29616
   29618   29617   29619   29621   29620   29622   29624   29623   29625
   29627   29626   29628   29630   29629   29631   29633   29632   29634
   29636   29635   29637   29639   29638   29640   29642   29641   29643
   29645   29644   29646   29648   29647   29649   29651   29650   29652
   29654   29653   29655   29657   29656   29658   29660   29659   29661
   29663   29662   29664   29666   29665   29667   29669   29668   29670
   29672   29671   29673   29675   29674   29676   29678   29677   29679
   29681   29680   29682   29684   29683   29685   29687   29686   29688
   29690   29689   29691   29693   29692   29694   29696   29695   29697
   29699   29698   29700   29702   29701   29703   29705   29704   29706
   29708   29707   29709   29711   29710   29712   29714   29713   29715
   29717   29716   29718   29720   29719   29721   29723   29722   29724
   29726   29725   29727   29729   29728   29730   29732   29731   29733
   29735   29734   29736   29738   29737   29739   29741   29740   29742
   29744   29743   29745   29747   29746   29748   29750   29749   29751
   29753   29752   29754   29756   29755   29757   29759   29758   29760
   29762   29761   29763   29765   29764   29766   29768   29767   29769
   29771   29770   29772   29774   29773   29775   29777   29776   29778
   29780   29779   29781   29783   29782   29784   29786   29785   29787
   29789   29788   29790   29792   29791   29793   29795   29794   29796
   29798   29797   29799   29801   29800   29802   29804   29803   29805
   29807   29806   29808   29810   29809   29811   29813   29812   29814
   29816   29815   29817   29819   29818   29820   29822   29821   29823
   29825   29824   29826   29828   29827   29829   29831   29830   29832
   29834   29833   29835   29837   29836   29838   29840   29839   29841
   29843   29842   29844   29846   29845   29847   29849   29848   29850
   29852   29851   29853   29855   29854   29856   29858   29857   29859
   29861   29860   29862   29864   29863   29865   29867   29866   29868
   29870   29869   29871   29873   29872   29874   29876   29875   29877
   29879   29878   29880   29882   29881   29883   29885   29884   29886
   29888   29887   29889   29891   29890   29892   29894   29893   29895
   29897   29896   29898   29900   29899   29901   29903   29902   29904
   29906   29905   29907   29909   29908   29910   29912   29911   29913
   29915   29914   29916   29918   29917   29919   29921   29920   29922
   29924   29923   29925   29927   29926   29928   29930   29929   29931
   29933   29932   29934   29936   29935   29937   29939   29938   29940
   29942   29941   29943   29945   29944   29946   29948   29947   29949
   29951   29950   29952   29954   29953   29955   29957   29956   29958
   29960   29959   29961   29963   29962   29964   29966   29965   29967
   29969   29968   29970   29972   29971   29973   29975   29974   29976
   29978   29977   29979   29981   29980   29982   29984   29983   29985
   29987   29986   29988   29990   29989   29991   29993   29992   29994
   29996   29995   29997   29999   29998   30000   30002   30001   30003
   30005   30004   30006   30008   30007   30009   30011   30010   30012
   30014   30013   30015   30017   30016   30018   30020   30019   30021
   30023   30022   30024   30026   30025   30027   30029   30028   30030
   30032   30031   30033   30035   30034   30036   30038   30037   30039
   30041   30040   30042   30044   30043   30045   30047   30046   30048
   30050   30049   30051   30053   30052   30054   30056   30055   30057
   30059   30058   30060   30062   30061   30063   30065   30064   30066
   30068   30067   30069   30071   30070   30072   30074   30073   30075
   30077   30076   30078   30080   30079   30081   30083   30082   30084
   30086   30085   30087   30089   30088   30090   30092   30091   30093
   30095   30094   30096   30098   30097   30099   30101   30100   30102
   30104   30103   30105   30107   30106   30108   30110   30109   30111
   30113   30112   30114   30116   30115   30117   30119   30118   30120
   30122   30121   30123   30125   30124   30126   30128   30127   30129
   30131   30130   30132   30134   30133   30135   30137   30136   30138
   30140   30139   30141   30143   30142   30144   30146   30145   30147
   30149   30148   30150   30152   30151   30153   30155   30154   30156
   30158   30157   30159   30161   30160   30162   30164   30163   30165
   30167   30166   30168   30170   30169   30171   30173   30172   30174
   30176   30175   30177   30179   30178   30180   30182   30181   30183
   30185   30184   30186   30188   30187   30189   30191   30190   30192
   30194   30193   30195   30197   30196   30198   30200   30199   30201
   30203   30202   30204   30206   30205   30207   30209   30208   30210
   30212   30211   30213   30215   30214   30216   30218   30217   30219
   30221   30220   30222   30224   30223   30225   30227   30226   30228
   30230   30229   30231   30233   30232   30234   30236   30235   30237
   30239   30238   30240   30242   30241   30243   30245   30244   30246
   30248   30247   30249   30251   30250   30252   30254   30253   30255
   30257   30256   30258   30260   30259   30261   30263   30262   30264
   30266   30265   30267   30269   30268   30270   30272   30271   30273
   30275   30274   30276   30278   30277   30279   30281   30280   30282
   30284   30283   30285   30287   30286   30288   30290   30289   30291
   30293   30292   30294   30296   30295   30297   30299   30298   30300
   30302   30301   30303   30305   30304   30306   30308   30307   30309
   30311   30310   30312   30314   30313   30315   30317   30316   30318
   30320   30319   30321   30323   30322   30324   30326   30325   30327
   30329   30328   30330   30332   30331   30333   30335   30334   30336
   30338   30337   30339   30341   30340   30342   30344   30343   30345
   30347   30346   30348   30350   30349   30351   30353   30352   30354
   30356   30355   30357   30359   30358   30360   30362   30361   30363
   30365   30364   30366   30368   30367   30369   30371   30370   30372
   30374   30373   30375   30377   30376   30378   30380   30379   30381
   30383   30382   30384   30386   30385   30387   30389   30388   30390
   30392   30391   30393   30395   30394   30396   30398   30397   30399
   30401   30400   30402   30404   30403   30405   30407   30406   30408
   30410   30409   30411   30413   30412   30414   30416   30415   30417
   30419   30418   30420   30422   30421   30423   30425   30424   30426
   30428   30427   30429   30431   30430   30432   30434   30433   30435
   30437   30436   30438   30440   30439   30441   30443   30442   30444
   30446   30445   30447   30449   30448   30450   30452   30451   30453
   30455   30454   30456   30458   30457   30459   30461   30460   30462
   30464   30463   30465   30467   30466   30468   30470   30469   30471
   30473   30472   30474   30476   30475   30477   30479   30478   30480
   30482   30481   30483   30485   30484   30486   30488   30487   30489
   30491   30490   30492   30494   30493   30495   30497   30496   30498
   30500   30499   30501   30503   30502   30504   30506   30505   30507
   30509   30508   30510   30512   30511   30513   30515   30514   30516
   30518   30517   30519   30521   30520   30522   30524   30523   30525
   30527   30526   30528   30530   30529   30531   30533   30532   30534
   30536   30535   30537   30539   30538   30540   30542   30541   30543
   30545   30544   30546   30548   30547   30549   30551   30550   30552
   30554   30553   30555   30557   30556   30558   30560   30559   30561
   30563   30562   30564   30566   30565   30567   30569   30568   30570
   30572   30571   30573   30575   30574   30576   30578   30577   30579
   30581   30580   30582   30584   30583   30585   30587   30586   30588
   30590   30589   30591   30593   30592   30594   30596   30595   30597
   30599   30598   30600   30602   30601   30603   30605   30604   30606
   30608   30607   30609   30611   30610   30612   30614   30613   30615
   30617   30616   30618   30620   30619   30621   30623   30622   30624
   30626   30625   30627   30629   30628   30630   30632   30631   30633
   30635   30634   30636   30638   30637   30639   30641   30640   30642
   30644   30643   30645   30647   30646   30648   30650   30649   30651
   30653   30652   30654   30656   30655   30657   30659   30658   30660
   30662   30661   30663   30665   30664   30666   30668   30667   30669
   30671   30670   30672   30674   30673   30675   30677   30676   30678
   30680   30679   30681   30683   30682   30684   30686   30685   30687
   30689   30688   30690   30692   30691   30693   30695   30694   30696
   30698   30697   30699   30701   30700   30702   30704   30703   30705
   30707   30706   30708   30710   30709   30711   30713   30712   30714
   30716   30715   30717   30719   30718   30720   30722   30721   30723
   30725   30724   30726   30728   30727   30729   30731   30730   30732
   30734   30733   30735   30737   30736   30738   30740   30739   30741
   30743   30742   30744   30746   30745   30747   30749   30748   30750
   30752   30751   30753   30755   30754   30756   30758   30757   30759
   30761   30760   30762   30764   30763   30765   30767   30766   30768
   30770   30769   30771   30773   30772   30774   30776   30775   30777
   30779   30778   30780   30782   30781   30783   30785   30784   30786
   30788   30787   30789   30791   30790   30792   30794   30793   30795
   30797   30796   30798   30800   30799   30801   30803   30802   30804
   30806   30805   30807   30809   30808   30810   30812   30811   30813
   30815   30814   30816   30818   30817   30819   30821   30820   30822
   30824   30823   30825   30827   30826   30828   30830   30829   30831
   30833   30832   30834   30836   30835   30837   30839   30838   30840
   30842   30841   30843   30845   30844   30846   30848   30847   30849
   30851   30850   30852   30854   30853   30855   30857   30856   30858
   30860   30859   30861   30863   30862   30864   30866   30865   30867
   30869   30868   30870   30872   30871   30873   30875   30874   30876
   30878   30877   30879   30881   30880   30882   30884   30883   30885
   30887   30886   30888   30890   30889   30891   30893   30892   30894
   30896   30895   30897   30899   30898   30900   30902   30901   30903
   30905   30904   30906   30908   30907   30909   30911   30910   30912
   30914   30913   30915   30917   30916   30918   30920   30919   30921
   30923   30922   30924   30926   30925   30927   30929   30928   30930
   30932   30931   30933   30935   30934   30936   30938   30937   30939
   30941   30940   30942   30944   30943   30945   30947   30946   30948
   30950   30949   30951   30953   30952   30954   30956   30955   30957
   30959   30958   30960   30962   30961   30963   30965   30964   30966
   30968   30967   30969   30971   30970   30972   30974   30973   30975
   30977   30976   30978   30980   30979   30981   30983   30982   30984
   30986   30985   30987   30989   30988   30990   30992   30991   30993
   30995   30994   30996   30998   30997   30999   31001   31000   31002
   31004   31003   31005   31007   31006   31008   31010   31009   31011
   31013   31012   31014   31016   31015   31017   31019   31018   31020
   31022   31021   31023   31025   31024   31026   31028   31027   31029
   31031   31030   31032   31034   31033   31035   31037   31036   31038
   31040   31039   31041   31043   31042   31044   31046   31045   31047
   31049   31048   31050   31052   31051   31053   31055   31054   31056
   31058   31057   31059   31061   31060   31062   31064   31063   31065
   31067   31066   31068   31070   31069   31071   31073   31072   31074
   31076   31075   31077   31079   31078   31080   31082   31081   31083
   31085   31084   31086   31088   31087   31089   31091   31090   31092
   31094   31093   31095   31097   31096   31098   31100   31099   31101
   31103   31102   31104   31106   31105   31107   31109   31108   31110
   31112   31111   31113   31115   31114   31116   31118   31117   31119
   31121   31120   31122   31124   31123   31125   31127   31126   31128
   31130   31129   31131   31133   31132   31134   31136   31135   31137
   31139   31138   31140   31142   31141   31143   31145   31144   31146
   31148   31147   31149   31151   31150   31152   31154   31153   31155
   31157   31156   31158   31160   31159   31161   31163   31162   31164
   31166   31165   31167   31169   31168   31170   31172   31171   31173
   31175   31174   31176   31178   31177   31179   31181   31180   31182
   31184   31183   31185   31187   31186   31188   31190   31189   31191
   31193   31192   31194   31196   31195   31197   31199   31198   31200
   31202   31201   31203   31205   31204   31206   31208   31207   31209
   31211   31210   31212   31214   31213   31215   31217   31216   31218
   31220   31219   31221   31223   31222   31224   31226   31225   31227
   31229   31228   31230   31232   31231   31233   31235   31234   31236
   31238   31237   31239   31241   31240   31242   31244   31243   31245
   31247   31246   31248   31250   31249   31251   31253   31252   31254
   31256   31255   31257   31259   31258   31260   31262   31261   31263
   31265   31264   31266   31268   31267   31269   31271   31270   31272
   31274   31273   31275   31277   31276   31278   31280   31279   31281
   31283   31282   31284   31286   31285   31287   31289   31288   31290
   31292   31291   31293   31295   31294   31296   31298   31297   31299
   31301   31300   31302   31304   31303   31305   31307   31306   31308
   31310   31309   31311   31313   31312   31314   31316   31315   31317
   31319   31318   31320   31322   31321   31323   31325   31324   31326
   31328   31327   31329   31331   31330   31332   31334   31333   31335
   31337   31336   31338   31340   31339   31341   31343   31342   31344
   31346   31345   31347   31349   31348   31350   31352   31351   31353
   31355   31354   31356   31358   31357   31359   31361   31360   31362
   31364   31363   31365   31367   31366   31368   31370   31369   31371
   31373   31372   31374   31376   31375   31377   31379   31378   31380
   31382   31381   31383   31385   31384   31386   31388   31387   31389
   31391   31390   31392   31394   31393   31395   31397   31396   31398
   31400   31399   31401   31403   31402   31404   31406   31405   31407
   31409   31408   31410   31412   31411   31413   31415   31414   31416
   31418   31417   31419   31421   31420   31422   31424   31423   31425
   31427   31426   31428   31430   31429   31431   31433   31432   31434
   31436   31435   31437   31439   31438   31440   31442   31441   31443
   31445   31444   31446   31448   31447   31449   31451   31450   31452
   31454   31453   31455   31457   31456   31458   31460   31459   31461
   31463   31462   31464   31466   31465   31467   31469   31468   31470
   31472   31471   31473   31475   31474   31476   31478   31477   31479
   31481   31480   31482   31484   31483   31485   31487   31486   31488
   31490   31489   31491   31493   31492   31494   31496   31495   31497
   31499   31498   31500   31502   31501   31503   31505   31504   31506
   31508   31507   31509   31511   31510   31512   31514   31513   31515
   31517   31516   31518   31520   31519   31521   31523   31522   31524
   31526   31525   31527   31529   31528   31530   31532   31531   31533
   31535   31534   31536   31538   31537   31539   31541   31540   31542
   31544   31543   31545   31547   31546   31548   31550   31549   31551
   31553   31552   31554   31556   31555   31557   31559   31558   31560
   31562   31561   31563   31565   31564   31566   31568   31567   31569
   31571   31570   31572   31574   31573   31575   31577   31576   31578
   31580   31579   31581   31583   31582   31584   31586   31585   31587
   31589   31588   31590   31592   31591   31593   31595   31594   31596
   31598   31597   31599   31601   31600   31602   31604   31603   31605
   31607   31606   31608   31610   31609   31611   31613   31612   31614
   31616   31615   31617   31619   31618   31620   31622   31621   31623
   31625   31624   31626   31628   31627   31629   31631   31630   31632
   31634   31633   31635   31637   31636   31638   31640   31639   31641
   31643   31642   31644   31646   31645   31647   31649   31648   31650
   31652   31651   31653   31655   31654   31656   31658   31657   31659
   31661   31660   31662   31664   31663   31665   31667   31666   31668
   31670   31669   31671   31673   31672   31674   31676   31675   31677
   31679   31678   31680   31682   31681   31683   31685   31684   31686
   31688   31687   31689   31691   31690   31692   31694   31693   31695
   31697   31696   31698   31700   31699   31701   31703   31702   31704
   31706   31705   31707   31709   31708   31710   31712   31711   31713
   31715   31714   31716   31718   31717   31719   31721   31720   31722
   31724   31723   31725   31727   31726   31728   31730   31729   31731
   31733   31732   31734   31736   31735   31737   31739   31738   31740
   31742   31741   31743   31745   31744   31746   31748   31747   31749
   31751   31750   31752   31754   31753   31755   31757   31756   31758
   31760   31759   31761   31763   31762   31764   31766   31765   31767
   31769   31768   31770   31772   31771   31773   31775   31774   31776
   31778   31777   31779   31781   31780   31782   31784   31783   31785
   31787   31786   31788   31790   31789   31791   31793   31792   31794
   31796   31795   31797   31799   31798   31800   31802   31801   31803
   31805   31804   31806   31808   31807   31809   31811   31810   31812
   31814   31813   31815   31817   31816   31818   31820   31819   31821
   31823   31822   31824   31826   31825   31827   31829   31828   31830
   31832   31831   31833   31835   31834   31836   31838   31837   31839
   31841   31840   31842   31844   31843   31845   31847   31846   31848
   31850   31849   31851   31853   31852   31854   31856   31855   31857
   31859   31858   31860   31862   31861   31863   31865   31864   31866
   31868   31867   31869   31871   31870   31872   31874   31873   31875
   31877   31876   31878   31880   31879   31881   31883   31882   31884
   31886   31885   31887   31889   31888   31890   31892   31891   31893
   31895   31894   31896   31898   31897   31899   31901   31900   31902
   31904   31903   31905   31907   31906   31908   31910   31909   31911
   31913   31912   31914   31916   31915   31917   31919   31918   31920
   31922   31921   31923   31925   31924   31926   31928   31927   31929
   31931   31930   31932   31934   31933   31935   31937   31936   31938
   31940   31939   31941   31943   31942   31944   31946   31945   31947
   31949   31948   31950   31952   31951   31953   31955   31954   31956
   31958   31957   31959   31961   31960   31962   31964   31963   31965
   31967   31966   31968   31970   31969   31971   31973   31972   31974
   31976   31975   31977   31979   31978   31980   31982   31981   31983
   31985   31984   31986   31988   31987   31989   31991   31990   31992
   31994   31993   31995   31997   31996   31998   32000   31999   32001
   32003   32002   32004   32006   32005   32007   32009   32008   32010
   32012   32011   32013   32015   32014   32016   32018   32017   32019
   32021   32020   32022   32024   32023   32025   32027   32026   32028
   32030   32029   32031   32033   32032   32034   32036   32035   32037
   32039   32038   32040   32042   32041   32043   32045   32044   32046
   32048   32047   32049   32051   32050   32052   32054   32053   32055
   32057   32056   32058   32060   32059   32061   32063   32062   32064
   32066   32065   32067   32069   32068   32070   32072   32071   32073
   32075   32074   32076   32078   32077   32079   32081   32080   32082
   32084   32083   32085   32087   32086   32088   32090   32089   32091
   32093   32092   32094   32096   32095   32097   32099   32098   32100
   32102   32101   32103   32105   32104   32106   32108   32107   32109
   32111   32110   32112   32114   32113   32115   32117   32116   32118
   32120   32119   32121   32123   32122   32124   32126   32125   32127
   32129   32128   32130   32132   32131   32133   32135   32134   32136
   32138   32137   32139   32141   32140   32142   32144   32143   32145
   32147   32146   32148   32150   32149   32151   32153   32152   32154
   32156   32155   32157   32159   32158   32160   32162   32161   32163
   32165   32164   32166   32168   32167   32169   32171   32170   32172
   32174   32173   32175   32177   32176   32178   32180   32179   32181
   32183   32182   32184   32186   32185   32187   32189   32188   32190
   32192   32191   32193   32195   32194   32196   32198   32197   32199
   32201   32200   32202   32204   32203   32205   32207   32206   32208
   32210   32209   32211   32213   32212   32214   32216   32215   32217
   32219   32218   32220   32222   32221   32223   32225   32224   32226
   32228   32227   32229   32231   32230   32232   32234   32233   32235
   32237   32236   32238   32240   32239   32241   32243   32242   32244
   32246   32245   32247   32249   32248   32250   32252   32251   32253
   32255   32254   32256   32258   32257   32259   32261   32260   32262
   32264   32263   32265   32267   32266   32268   32270   32269   32271
   32273   32272   32274   32276   32275   32277   32279   32278   32280
   32282   32281   32283   32285   32284   32286   32288   32287   32289
   32291   32290   32292   32294   32293   32295   32297   32296   32298
   32300   32299   32301   32303   32302   32304   32306   32305   32307
   32309   32308   32310   32312   32311   32313   32315   32314   32316
   32318   32317   32319   32321   32320   32322   32324   32323   32325
   32327   32326   32328   32330   32329   32331   32333   32332   32334
   32336   32335   32337   32339   32338   32340   32342   32341   32343
   32345   32344   32346   32348   32347   32349   32351   32350   32352
   32354   32353   32355   32357   32356   32358   32360   32359   32361
   32363   32362   32364   32366   32365   32367   32369   32368   32370
   32372   32371   32373   32375   32374   32376   32378   32377   32379
   32381   32380   32382   32384   32383   32385   32387   32386   32388
   32390   32389   32391   32393   32392   32394   32396   32395   32397
   32399   32398   32400   32402   32401   32403   32405   32404   32406
   32408   32407   32409   32411   32410   32412   32414   32413   32415
   32417   32416   32418   32420   32419   32421   32423   32422   32424
   32426   32425   32427   32429   32428   32430   32432   32431   32433
   32435   32434   32436   32438   32437   32439   32441   32440   32442
   32444   32443   32445   32447   32446   32448   32450   32449   32451
   32453   32452   32454   32456   32455   32457   32459   32458   32460
   32462   32461   32463   32465   32464   32466   32468   32467   32469
   32471   32470   32472   32474   32473   32475   32477   32476   32478
   32480   32479   32481   32483   32482   32484   32486   32485   32487
   32489   32488   32490   32492   32491   32493   32495   32494   32496
   32498   32497   32499   32501   32500   32502   32504   32503   32505
   32507   32506   32508   32510   32509   32511   32513   32512   32514
   32516   32515   32517   32519   32518   32520   32522   32521   32523
   32525   32524   32526   32528   32527   32529   32531   32530   32532
   32534   32533   32535   32537   32536   32538   32540   32539   32541
   32543   32542   32544   32546   32545   32547   32549   32548   32550
   32552   32551   32553   32555   32554   32556   32558   32557   32559
   32561   32560   32562   32564   32563   32565   32567   32566   32568
   32570   32569   32571   32573   32572   32574   32576   32575   32577
   32579   32578   32580   32582   32581   32583   32585   32584   32586
   32588   32587   32589   32591   32590   32592   32594   32593   32595
   32597   32596   32598   32600   32599   32601   32603   32602   32604
   32606   32605   32607   32609   32608   32610   32612   32611   32613
   32615   32614   32616   32618   32617   32619   32621   32620   32622
   32624   32623   32625   32627   32626   32628   32630   32629   32631
   32633   32632   32634   32636   32635   32637   32639   32638   32640
   32642   32641   32643   32645   32644   32646   32648   32647   32649
   32651   32650   32652   32654   32653   32655   32657   32656   32658
   32660   32659   32661   32663   32662   32664   32666   32665   32667
   32669   32668   32670   32672   32671   32673   32675   32674   32676
   32678   32677   32679   32681   32680   32682   32684   32683   32685
   32687   32686   32688   32690   32689   32691   32693   32692   32694
   32696   32695   32697   32699   32698   32700   32702   32701   32703
   32705   32704   32706   32708   32707   32709   32711   32710   32712
   32714   32713   32715   32717   32716   32718   32720   32719   32721
   32723   32722   32724   32726   32725   32727   32729   32728   32730
   32732   32731   32733   32735   32734   32736   32738   32737   32739
   32741   32740   32742   32744   32743   32745   32747   32746   32748
   32750   32749   32751   32753   32752   32754   32756   32755   32757
   32759   32758   32760   32762   32761   32763   32765   32764   32766
   32768   32767   32769   32771   32770   32772   32774   32773   32775
   32777   32776   32778   32780   32779   32781   32783   32782   32784
   32786   32785   32787   32789   32788   32790   32792   32791   32793
   32795   32794   32796   32798   32797   32799   32801   32800   32802
   32804   32803   32805   32807   32806   32808   32810   32809   32811
   32813   32812   32814   32816   32815   32817   32819   32818   32820
   32822   32821   32823   32825   32824   32826   32828   32827   32829
   32831   32830   32832   32834   32833   32835   32837   32836   32838
   32840   32839   32841   32843   32842   32844   32846   32845   32847
   32849   32848   32850   32852   32851   32853   32855   32854   32856
   32858   32857   32859   32861   32860   32862   32864   32863   32865
   32867   32866   32868   32870   32869   32871   32873   32872   32874
   32876   32875   32877   32879   32878   32880   32882   32881   32883
   32885   32884   32886   32888   32887   32889   32891   32890   32892
   32894   32893   32895   32897   32896   32898   32900   32899   32901
   32903   32902   32904   32906   32905   32907   32909   32908   32910
   32912   32911   32913   32915   32914   32916   32918   32917   32919
   32921   32920   32922   32924   32923   32925   32927   32926   32928
   32930   32929   32931   32933   32932   32934   32936   32935   32937
   32939   32938   32940   32942   32941   32943   32945   32944   32946
   32948   32947   32949   32951   32950   32952   32954   32953   32955
   32957   32956   32958   32960   32959   32961   32963   32962   32964
   32966   32965   32967   32969   32968   32970   32972   32971   32973
   32975   32974   32976   32978   32977   32979   32981   32980   32982
   32984   32983   32985   32987   32986   32988   32990   32989   32991
   32993   32992   32994   32996   32995   32997   32999   32998   33000
   33002   33001   33003   33005   33004   33006   33008   33007   33009
   33011   33010   33012   33014   33013   33015   33017   33016   33018
   33020   33019   33021   33023   33022   33024   33026   33025   33027
   33029   33028   33030   33032   33031   33033   33035   33034   33036
   33038   33037   33039   33041   33040   33042   33044   33043   33045
   33047   33046   33048   33050   33049   33051   33053   33052   33054
   33056   33055   33057   33059   33058   33060   33062   33061   33063
   33065   33064   33066   33068   33067   33069   33071   33070   33072
   33074   33073   33075   33077   33076   33078   33080   33079   33081
   33083   33082   33084   33086   33085   33087   33089   33088   33090
   33092   33091   33093   33095   33094   33096   33098   33097   33099
   33101   33100   33102   33104   33103   33105   33107   33106   33108
   33110   33109   33111   33113   33112   33114   33116   33115   33117
   33119   33118   33120   33122   33121   33123   33125   33124   33126
   33128   33127   33129   33131   33130   33132   33134   33133   33135
   33137   33136   33138   33140   33139   33141   33143   33142   33144
   33146   33145   33147   33149   33148   33150   33152   33151   33153
   33155   33154   33156   33158   33157   33159   33161   33160   33162
   33164   33163   33165   33167   33166   33168   33170   33169   33171
   33173   33172   33174   33176   33175   33177   33179   33178   33180
   33182   33181   33183   33185   33184   33186   33188   33187   33189
   33191   33190   33192   33194   33193   33195   33197   33196   33198
   33200   33199   33201   33203   33202   33204   33206   33205   33207
   33209   33208   33210   33212   33211   33213   33215   33214   33216
   33218   33217   33219   33221   33220   33222   33224   33223   33225
   33227   33226   33228   33230   33229   33231   33233   33232   33234
   33236   33235   33237   33239   33238   33240   33242   33241   33243
   33245   33244   33246   33248   33247   33249   33251   33250   33252
   33254   33253   33255   33257   33256   33258   33260   33259   33261
   33263   33262   33264   33266   33265   33267   33269   33268   33270
   33272   33271   33273   33275   33274   33276   33278   33277   33279
   33281   33280   33282   33284   33283   33285   33287   33286   33288
   33290   33289   33291   33293   33292   33294   33296   33295   33297
   33299   33298   33300   33302   33301   33303   33305   33304   33306
   33308   33307   33309   33311   33310   33312   33314   33313   33315
   33317   33316   33318   33320   33319   33321   33323   33322   33324
   33326   33325   33327   33329   33328   33330   33332   33331   33333
   33335   33334   33336   33338   33337   33339   33341   33340   33342
   33344   33343   33345   33347   33346   33348   33350   33349   33351
   33353   33352   33354   33356   33355   33357   33359   33358   33360
   33362   33361   33363   33365   33364   33366   33368   33367   33369
   33371   33370   33372   33374   33373   33375   33377   33376   33378
   33380   33379   33381   33383   33382   33384   33386   33385   33387
   33389   33388   33390   33392   33391   33393   33395   33394   33396
   33398   33397   33399   33401   33400   33402   33404   33403   33405
   33407   33406   33408   33410   33409   33411   33413   33412   33414
   33416   33415   33417   33419   33418   33420   33422   33421   33423
   33425   33424   33426   33428   33427   33429   33431   33430   33432
   33434   33433   33435   33437   33436   33438   33440   33439   33441
   33443   33442   33444   33446   33445   33447   33449   33448   33450
   33452   33451   33453   33455   33454   33456   33458   33457   33459
   33461   33460   33462   33464   33463   33465   33467   33466   33468
   33470   33469   33471   33473   33472   33474   33476   33475   33477
   33479   33478   33480   33482   33481   33483   33485   33484   33486
   33488   33487   33489   33491   33490   33492   33494   33493   33495
   33497   33496   33498   33500   33499   33501   33503   33502   33504
   33506   33505   33507   33509   33508   33510   33512   33511   33513
   33515   33514   33516   33518   33517   33519   33521   33520   33522
   33524   33523   33525   33527   33526   33528   33530   33529   33531
   33533   33532   33534   33536   33535   33537   33539   33538   33540
   33542   33541   33543   33545   33544   33546   33548   33547   33549
   33551   33550   33552   33554   33553   33555   33557   33556   33558
   33560   33559   33561   33563   33562   33564   33566   33565   33567
   33569   33568   33570   33572   33571   33573   33575   33574   33576
   33578   33577   33579   33581   33580   33582   33584   33583   33585
   33587   33586   33588   33590   33589   33591   33593   33592   33594
   33596   33595   33597   33599   33598   33600   33602   33601   33603
   33605   33604   33606   33608   33607   33609   33611   33610   33612
   33614   33613   33615   33617   33616   33618   33620   33619   33621
   33623   33622   33624   33626   33625   33627   33629   33628   33630
   33632   33631   33633   33635   33634   33636   33638   33637   33639
   33641   33640   33642   33644   33643   33645   33647   33646   33648
   33650   33649   33651   33653   33652   33654   33656   33655   33657
   33659   33658   33660   33662   33661   33663   33665   33664   33666
   33668   33667   33669   33671   33670   33672   33674   33673   33675
   33677   33676   33678   33680   33679   33681   33683   33682   33684
   33686   33685   33687   33689   33688   33690   33692   33691   33693
   33695   33694   33696   33698   33697   33699   33701   33700   33702
   33704   33703   33705   33707   33706   33708   33710   33709   33711
   33713   33712   33714   33716   33715   33717   33719   33718   33720
   33722   33721   33723   33725   33724   33726   33728   33727   33729
   33731   33730   33732   33734   33733   33735   33737   33736   33738
   33740   33739   33741   33743   33742   33744   33746   33745   33747
   33749   33748   33750   33752   33751   33753   33755   33754   33756
   33758   33757   33759   33761   33760   33762   33764   33763   33765
   33767   33766   33768   33770   33769   33771   33773   33772   33774
   33776   33775   33777   33779   33778   33780   33782   33781   33783
   33785   33784   33786   33788   33787   33789   33791   33790   33792
   33794   33793   33795   33797   33796   33798   33800   33799   33801
   33803   33802   33804   33806   33805   33807   33809   33808   33810
   33812   33811   33813   33815   33814   33816   33818   33817   33819
   33821   33820   33822   33824   33823   33825   33827   33826   33828
   33830   33829   33831   33833   33832   33834   33836   33835   33837
   33839   33838   33840   33842   33841   33843   33845   33844   33846
   33848   33847   33849   33851   33850   33852   33854   33853   33855
   33857   33856   33858   33860   33859   33861   33863   33862   33864
   33866   33865   33867   33869   33868   33870   33872   33871   33873
   33875   33874   33876   33878   33877   33879   33881   33880   33882
   33884   33883   33885   33887   33886   33888   33890   33889   33891
   33893   33892   33894   33896   33895   33897   33899   33898   33900
   33902   33901   33903   33905   33904   33906   33908   33907   33909
   33911   33910   33912   33914   33913   33915   33917   33916   33918
   33920   33919   33921   33923   33922   33924   33926   33925   33927
   33929   33928   33930   33932   33931   33933   33935   33934   33936
   33938   33937   33939   33941   33940   33942   33944   33943   33945
   33947   33946   33948   33950   33949   33951   33953   33952   33954
   33956   33955   33957   33959   33958   33960   33962   33961   33963
   33965   33964   33966   33968   33967   33969   33971   33970   33972
   33974   33973   33975   33977   33976   33978   33980   33979   33981
   33983   33982   33984   33986   33985   33987   33989   33988   33990
   33992   33991   33993   33995   33994   33996   33998   33997   33999
   34001   34000   34002   34004   34003   34005   34007   34006   34008
   34010   34009   34011   34013   34012   34014   34016   34015   34017
   34019   34018   34020   34022   34021   34023   34025   34024   34026
   34028   34027   34029   34031   34030   34032   34034   34033   34035
   34037   34036   34038   34040   34039   34041   34043   34042   34044
   34046   34045   34047   34049   34048   34050   34052   34051   34053
   34055   34054   34056   34058   34057   34059   34061   34060   34062
   34064   34063   34065   34067   34066   34068   34070   34069   34071
   34073   34072   34074   34076   34075   34077   34079   34078   34080
   34082   34081   34083   34085   34084   34086   34088   34087   34089
   34091   34090   34092   34094   34093   34095   34097   34096   34098
   34100   34099   34101   34103   34102   34104   34106   34105   34107
   34109   34108   34110   34112   34111   34113   34115   34114   34116
   34118   34117   34119   34121   34120   34122   34124   34123   34125
   34127   34126   34128   34130   34129   34131   34133   34132   34134
   34136   34135   34137   34139   34138   34140   34142   34141   34143
   34145   34144   34146   34148   34147   34149   34151   34150   34152
   34154   34153   34155   34157   34156   34158   34160   34159   34161
   34163   34162   34164   34166   34165   34167   34169   34168   34170
   34172   34171   34173   34175   34174   34176   34178   34177   34179
   34181   34180   34182   34184   34183   34185   34187   34186   34188
   34190   34189   34191   34193   34192   34194   34196   34195   34197
   34199   34198   34200   34202   34201   34203   34205   34204   34206
   34208   34207   34209   34211   34210   34212   34214   34213   34215
   34217   34216   34218   34220   34219   34221   34223   34222   34224
   34226   34225   34227   34229   34228   34230   34232   34231   34233
   34235   34234   34236   34238   34237   34239   34241   34240   34242
   34244   34243   34245   34247   34246   34248   34250   34249   34251
   34253   34252   34254   34256   34255   34257   34259   34258   34260
   34262   34261   34263   34265   34264   34266   34268   34267   34269
   34271   34270   34272   34274   34273   34275   34277   34276   34278
   34280   34279   34281   34283   34282   34284   34286   34285   34287
   34289   34288   34290   34292   34291   34293   34295   34294   34296
   34298   34297   34299   34301   34300   34302   34304   34303   34305
   34307   34306   34308   34310   34309   34311   34313   34312   34314
   34316   34315   34317   34319   34318   34320   34322   34321   34323
   34325   34324   34326   34328   34327   34329   34331   34330   34332
   34334   34333   34335   34337   34336   34338   34340   34339   34341
   34343   34342   34344   34346   34345   34347   34349   34348   34350
   34352   34351   34353   34355   34354   34356   34358   34357   34359
   34361   34360   34362   34364   34363   34365   34367   34366   34368
   34370   34369   34371   34373   34372   34374   34376   34375   34377
   34379   34378   34380   34382   34381   34383   34385   34384   34386
   34388   34387   34389   34391   34390   34392   34394   34393   34395
   34397   34396   34398   34400   34399   34401   34403   34402   34404
   34406   34405   34407   34409   34408   34410   34412   34411   34413
   34415   34414   34416   34418   34417   34419   34421   34420   34422
   34424   34423   34425   34427   34426   34428   34430   34429   34431
   34433   34432   34434   34436   34435   34437   34439   34438   34440
   34442   34441   34443   34445   34444   34446   34448   34447   34449
   34451   34450   34452   34454   34453   34455   34457   34456   34458
   34460   34459   34461   34463   34462   34464   34466   34465   34467
   34469   34468   34470   34472   34471   34473   34475   34474   34476
   34478   34477   34479   34481   34480   34482   34484   34483   34485
   34487   34486   34488   34490   34489   34491   34493   34492   34494
   34496   34495   34497   34499   34498   34500   34502   34501   34503
   34505   34504   34506   34508   34507   34509   34511   34510   34512
   34514   34513   34515   34517   34516   34518   34520   34519   34521
   34523   34522   34524   34526   34525   34527   34529   34528   34530
   34532   34531   34533   34535   34534   34536   34538   34537   34539
   34541   34540   34542   34544   34543   34545   34547   34546   34548
   34550   34549   34551   34553   34552   34554   34556   34555   34557
   34559   34558   34560   34562   34561   34563   34565   34564   34566
   34568   34567   34569   34571   34570   34572   34574   34573   34575
   34577   34576   34578   34580   34579   34581   34583   34582   34584
   34586   34585   34587   34589   34588   34590   34592   34591   34593
   34595   34594   34596   34598   34597   34599   34601   34600   34602
   34604   34603   34605   34607   34606   34608   34610   34609   34611
   34613   34612   34614   34616   34615   34617   34619   34618   34620
   34622   34621   34623   34625   34624   34626   34628   34627   34629
   34631   34630   34632   34634   34633   34635   34637   34636   34638
   34640   34639   34641   34643   34642   34644   34646   34645   34647
   34649   34648   34650   34652   34651   34653   34655   34654   34656
   34658   34657   34659   34661   34660   34662   34664   34663   34665
   34667   34666   34668   34670   34669   34671   34673   34672   34674
   34676   34675   34677   34679   34678   34680   34682   34681   34683
   34685   34684   34686   34688   34687   34689   34691   34690   34692
   34694   34693   34695   34697   34696   34698   34700   34699   34701
   34703   34702   34704   34706   34705   34707   34709   34708   34710
   34712   34711   34713   34715   34714   34716   34718   34717   34719
   34721   34720   34722   34724   34723   34725   34727   34726   34728
   34730   34729   34731   34733   34732   34734   34736   34735   34737
   34739   34738   34740   34742   34741   34743   34745   34744   34746
   34748   34747   34749   34751   34750   34752   34754   34753   34755
   34757   34756   34758   34760   34759   34761   34763   34762   34764
   34766   34765   34767   34769   34768   34770   34772   34771   34773
   34775   34774   34776   34778   34777   34779   34781   34780   34782
   34784   34783   34785   34787   34786   34788   34790   34789   34791
   34793   34792   34794   34796   34795   34797   34799   34798   34800
   34802   34801   34803   34805   34804   34806   34808   34807   34809
   34811   34810   34812   34814   34813   34815   34817   34816   34818
   34820   34819   34821   34823   34822   34824   34826   34825   34827
   34829   34828   34830   34832   34831   34833   34835   34834   34836
   34838   34837   34839   34841   34840   34842   34844   34843   34845
   34847   34846   34848   34850   34849   34851   34853   34852   34854
   34856   34855   34857   34859   34858   34860   34862   34861   34863
   34865   34864   34866   34868   34867   34869   34871   34870   34872
   34874   34873   34875   34877   34876   34878   34880   34879   34881
   34883   34882   34884   34886   34885   34887   34889   34888   34890
   34892   34891   34893   34895   34894   34896   34898   34897   34899
   34901   34900   34902   34904   34903   34905   34907   34906   34908
   34910   34909   34911   34913   34912   34914   34916   34915   34917
   34919   34918   34920   34922   34921   34923   34925   34924   34926
   34928   34927   34929   34931   34930   34932   34934   34933   34935
   34937   34936   34938   34940   34939   34941   34943   34942   34944
   34946   34945   34947   34949   34948   34950   34952   34951   34953
   34955   34954   34956   34958   34957   34959   34961   34960   34962
   34964   34963   34965   34967   34966   34968   34970   34969   34971
   34973   34972   34974   34976   34975   34977   34979   34978   34980
   34982   34981   34983   34985   34984   34986   34988   34987   34989
   34991   34990   34992   34994   34993   34995   34997   34996   34998
   35000   34999   35001   35003   35002   35004   35006   35005   35007
   35009   35008   35010   35012   35011   35013   35015   35014   35016
   35018   35017   35019   35021   35020   35022   35024   35023   35025
   35027   35026   35028   35030   35029   35031   35033   35032   35034
   35036   35035   35037   35039   35038   35040   35042   35041   35043
   35045   35044   35046   35048   35047   35049   35051   35050   35052
   35054   35053   35055   35057   35056   35058   35060   35059   35061
   35063   35062   35064   35066   35065   35067   35069   35068   35070
   35072   35071   35073   35075   35074   35076   35078   35077   35079
   35081   35080   35082   35084   35083   35085   35087   35086   35088
   35090   35089   35091   35093   35092   35094   35096   35095   35097
   35099   35098   35100   35102   35101   35103   35105   35104   35106
   35108   35107   35109   35111   35110   35112   35114   35113   35115
   35117   35116   35118   35120   35119   35121   35123   35122   35124
   35126   35125   35127   35129   35128   35130   35132   35131   35133
   35135   35134   35136   35138   35137   35139   35141   35140   35142
   35144   35143   35145   35147   35146   35148   35150   35149   35151
   35153   35152   35154   35156   35155   35157   35159   35158   35160
   35162   35161   35163   35165   35164   35166   35168   35167   35169
   35171   35170   35172   35174   35173   35175   35177   35176   35178
   35180   35179   35181   35183   35182   35184   35186   35185   35187
   35189   35188   35190   35192   35191   35193   35195   35194   35196
   35198   35197   35199   35201   35200   35202   35204   35203   35205
   35207   35206   35208   35210   35209   35211   35213   35212   35214
   35216   35215   35217   35219   35218   35220   35222   35221   35223
   35225   35224   35226   35228   35227   35229   35231   35230   35232
   35234   35233   35235   35237   35236   35238   35240   35239   35241
   35243   35242   35244   35246   35245   35247   35249   35248   35250
   35252   35251   35253   35255   35254   35256   35258   35257   35259
   35261   35260   35262   35264   35263   35265   35267   35266   35268
   35270   35269   35271   35273   35272   35274   35276   35275   35277
   35279   35278   35280   35282   35281   35283   35285   35284   35286
   35288   35287   35289   35291   35290   35292   35294   35293   35295
   35297   35296   35298   35300   35299   35301   35303   35302   35304
   35306   35305   35307   35309   35308   35310   35312   35311   35313
   35315   35314   35316   35318   35317   35319   35321   35320   35322
   35324   35323   35325   35327   35326   35328   35330   35329   35331
   35333   35332   35334   35336   35335   35337   35339   35338   35340
   35342   35341   35343   35345   35344   35346   35348   35347   35349
   35351   35350   35352   35354   35353   35355   35357   35356   35358
   35360   35359   35361   35363   35362   35364   35366   35365   35367
   35369   35368   35370   35372   35371   35373   35375   35374   35376
   35378   35377   35379   35381   35380   35382   35384   35383   35385
   35387   35386   35388   35390   35389   35391   35393   35392   35394
   35396   35395   35397   35399   35398   35400   35402   35401   35403
   35405   35404   35406   35408   35407   35409   35411   35410   35412
   35414   35413   35415   35417   35416   35418   35420   35419   35421
   35423   35422   35424   35426   35425   35427   35429   35428   35430
   35432   35431   35433   35435   35434   35436   35438   35437   35439
   35441   35440   35442   35444   35443   35445   35447   35446   35448
   35450   35449   35451   35453   35452   35454   35456   35455   35457
   35459   35458   35460   35462   35461   35463   35465   35464   35466
   35468   35467   35469   35471   35470   35472   35474   35473   35475
   35477   35476   35478   35480   35479   35481   35483   35482   35484
   35486   35485   35487   35489   35488   35490   35492   35491   35493
   35495   35494   35496   35498   35497   35499   35501   35500   35502
   35504   35503   35505   35507   35506   35508   35510   35509   35511
   35513   35512   35514   35516   35515   35517   35519   35518   35520
   35522   35521   35523   35525   35524   35526   35528   35527   35529
   35531   35530   35532   35534   35533   35535   35537   35536   35538
   35540   35539   35541   35543   35542   35544   35546   35545   35547
   35549   35548   35550   35552   35551   35553   35555   35554   35556
   35558   35557   35559   35561   35560   35562   35564   35563   35565
   35567   35566   35568   35570   35569   35571   35573   35572   35574
   35576   35575   35577   35579   35578   35580   35582   35581   35583
   35585   35584   35586   35588   35587   35589   35591   35590   35592
   35594   35593   35595   35597   35596   35598   35600   35599   35601
   35603   35602   35604   35606   35605   35607   35609   35608   35610
   35612   35611   35613   35615   35614   35616   35618   35617   35619
   35621   35620   35622   35624   35623   35625   35627   35626   35628
   35630   35629   35631   35633   35632   35634   35636   35635   35637
   35639   35638   35640   35642   35641   35643   35645   35644   35646
   35648   35647   35649   35651   35650   35652   35654   35653   35655
   35657   35656   35658   35660   35659   35661   35663   35662   35664
   35666   35665   35667   35669   35668   35670   35672   35671   35673
   35675   35674   35676   35678   35677   35679   35681   35680   35682
   35684   35683   35685   35687   35686   35688   35690   35689   35691
   35693   35692   35694   35696   35695   35697   35699   35698   35700
   35702   35701   35703   35705   35704   35706   35708   35707   35709
   35711   35710   35712   35714   35713   35715   35717   35716   35718
   35720   35719   35721   35723   35722   35724   35726   35725   35727
   35729   35728   35730   35732   35731   35733   35735   35734   35736
   35738   35737   35739   35741   35740   35742   35744   35743   35745
   35747   35746   35748   35750   35749   35751   35753   35752   35754
   35756   35755   35757   35759   35758   35760   35762   35761   35763
   35765   35764   35766   35768   35767   35769   35771   35770   35772
   35774   35773   35775   35777   35776   35778   35780   35779   35781
   35783   35782   35784   35786   35785   35787   35789   35788   35790
   35792   35791   35793   35795   35794   35796   35798   35797   35799
   35801   35800   35802   35804   35803   35805   35807   35806   35808
   35810   35809   35811   35813   35812   35814   35816   35815   35817
   35819   35818   35820   35822   35821   35823   35825   35824   35826
   35828   35827   35829   35831   35830   35832   35834   35833   35835
   35837   35836   35838   35840   35839   35841   35843   35842   35844
   35846   35845   35847   35849   35848   35850   35852   35851   35853
   35855   35854   35856   35858   35857   35859   35861   35860   35862
   35864   35863   35865   35867   35866   35868   35870   35869   35871
   35873   35872   35874   35876   35875   35877   35879   35878   35880
   35882   35881   35883   35885   35884   35886   35888   35887   35889
   35891   35890   35892   35894   35893   35895   35897   35896   35898
   35900   35899   35901   35903   35902   35904   35906   35905   35907
   35909   35908   35910   35912   35911   35913   35915   35914   35916
   35918   35917   35919   35921   35920   35922   35924   35923   35925
   35927   35926   35928   35930   35929   35931   35933   35932   35934
   35936   35935   35937   35939   35938   35940   35942   35941   35943
   35945   35944   35946   35948   35947   35949   35951   35950   35952
   35954   35953   35955   35957   35956   35958   35960   35959   35961
   35963   35962   35964   35966   35965   35967   35969   35968   35970
   35972   35971   35973   35975   35974   35976   35978   35977   35979
   35981   35980   35982   35984   35983   35985   35987   35986   35988
   35990   35989   35991   35993   35992   35994   35996   35995   35997
   35999   35998   36000   36002   36001   36003   36005   36004   36006
   36008   36007   36009   36011   36010   36012   36014   36013   36015
   36017   36016   36018   36020   36019   36021   36023   36022   36024
   36026   36025   36027   36029   36028   36030   36032   36031   36033
   36035   36034   36036   36038   36037   36039   36041   36040   36042
   36044   36043   36045   36047   36046   36048   36050   36049   36051
   36053   36052   36054   36056   36055   36057   36059   36058   36060
   36062   36061   36063   36065   36064   36066   36068   36067   36069
   36071   36070   36072   36074   36073   36075   36077   36076   36078
   36080   36079   36081   36083   36082   36084   36086   36085   36087
   36089   36088   36090   36092   36091   36093   36095   36094   36096
   36098   36097   36099   36101   36100   36102   36104   36103   36105
   36107   36106   36108   36110   36109   36111   36113   36112   36114
   36116   36115   36117   36119   36118   36120   36122   36121   36123
   36125   36124   36126   36128   36127   36129   36131   36130   36132
   36134   36133   36135   36137   36136   36138   36140   36139   36141
   36143   36142   36144   36146   36145   36147   36149   36148   36150
   36152   36151   36153   36155   36154   36156   36158   36157   36159
   36161   36160   36162   36164   36163   36165   36167   36166   36168
   36170   36169   36171   36173   36172   36174   36176   36175   36177
   36179   36178   36180   36182   36181   36183   36185   36184   36186
   36188   36187   36189   36191   36190   36192   36194   36193   36195
   36197   36196   36198   36200   36199   36201   36203   36202   36204
   36206   36205   36207   36209   36208   36210   36212   36211   36213
   36215   36214   36216   36218   36217   36219   36221   36220   36222
   36224   36223   36225   36227   36226   36228   36230   36229   36231
   36233   36232   36234   36236   36235   36237   36239   36238   36240
   36242   36241   36243   36245   36244   36246   36248   36247   36249
   36251   36250   36252   36254   36253   36255   36257   36256   36258
   36260   36259   36261   36263   36262   36264   36266   36265   36267
   36269   36268   36270   36272   36271   36273   36275   36274   36276
   36278   36277   36279   36281   36280   36282   36284   36283   36285
   36287   36286   36288   36290   36289   36291   36293   36292   36294
   36296   36295   36297   36299   36298   36300   36302   36301   36303
   36305   36304   36306   36308   36307   36309   36311   36310   36312
   36314   36313   36315   36317   36316   36318   36320   36319   36321
   36323   36322   36324   36326   36325   36327   36329   36328   36330
   36332   36331   36333   36335   36334   36336   36338   36337   36339
   36341   36340   36342   36344   36343   36345   36347   36346   36348
   36350   36349   36351   36353   36352   36354   36356   36355   36357
   36359   36358   36360   36362   36361   36363   36365   36364   36366
   36368   36367   36369   36371   36370   36372   36374   36373   36375
   36377   36376   36378   36380   36379   36381   36383   36382   36384
   36386   36385   36387   36389   36388   36390   36392   36391   36393
   36395   36394   36396   36398   36397   36399   36401   36400   36402
   36404   36403   36405   36407   36406   36408   36410   36409   36411
   36413   36412   36414   36416   36415   36417   36419   36418   36420
   36422   36421   36423   36425   36424   36426   36428   36427   36429
   36431   36430   36432   36434   36433   36435   36437   36436   36438
   36440   36439   36441   36443   36442   36444   36446   36445   36447
   36449   36448   36450   36452   36451   36453   36455   36454   36456
   36458   36457   36459   36461   36460   36462   36464   36463   36465
   36467   36466   36468   36470   36469   36471   36473   36472   36474
   36476   36475   36477   36479   36478   36480   36482   36481   36483
   36485   36484   36486   36488   36487   36489   36491   36490   36492
   36494   36493   36495   36497   36496   36498   36500   36499   36501
   36503   36502   36504   36506   36505   36507   36509   36508   36510
   36512   36511   36513   36515   36514   36516   36518   36517   36519
   36521   36520   36522   36524   36523   36525   36527   36526   36528
   36530   36529   36531   36533   36532   36534   36536   36535   36537
   36539   36538   36540   36542   36541   36543   36545   36544   36546
   36548   36547   36549   36551   36550   36552   36554   36553   36555
   36557   36556   36558   36560   36559   36561   36563   36562   36564
   36566   36565   36567   36569   36568   36570   36572   36571   36573
   36575   36574   36576   36578   36577   36579   36581   36580   36582
   36584   36583   36585   36587   36586   36588   36590   36589   36591
   36593   36592   36594   36596   36595   36597   36599   36598   36600
   36602   36601   36603   36605   36604   36606   36608   36607   36609
   36611   36610   36612   36614   36613   36615   36617   36616   36618
   36620   36619   36621   36623   36622   36624   36626   36625   36627
   36629   36628   36630   36632   36631   36633   36635   36634   36636
   36638   36637   36639   36641   36640   36642   36644   36643   36645
   36647   36646   36648   36650   36649   36651   36653   36652   36654
   36656   36655   36657   36659   36658   36660   36662   36661   36663
   36665   36664   36666   36668   36667   36669   36671   36670   36672
   36674   36673   36675   36677   36676   36678   36680   36679   36681
   36683   36682   36684   36686   36685   36687   36689   36688   36690
   36692   36691   36693   36695   36694   36696   36698   36697   36699
   36701   36700   36702   36704   36703   36705   36707   36706   36708
   36710   36709   36711   36713   36712   36714   36716   36715   36717
   36719   36718   36720   36722   36721   36723   36725   36724   36726
   36728   36727   36729   36731   36730   36732   36734   36733   36735
   36737   36736   36738   36740   36739   36741   36743   36742   36744
   36746   36745   36747   36749   36748   36750   36752   36751   36753
   36755   36754   36756   36758   36757   36759   36761   36760   36762
   36764   36763   36765   36767   36766   36768   36770   36769   36771
   36773   36772   36774   36776   36775   36777   36779   36778   36780
   36782   36781   36783   36785   36784   36786   36788   36787   36789
   36791   36790   36792   36794   36793   36795   36797   36796   36798
   36800   36799   36801   36803   36802   36804   36806   36805   36807
   36809   36808   36810   36812   36811   36813   36815   36814   36816
   36818   36817   36819   36821   36820   36822   36824   36823   36825
   36827   36826   36828   36830   36829   36831   36833   36832   36834
   36836   36835   36837   36839   36838   36840   36842   36841   36843
   36845   36844   36846   36848   36847   36849   36851   36850   36852
   36854   36853   36855   36857   36856   36858   36860   36859   36861
   36863   36862   36864   36866   36865   36867   36869   36868   36870
   36872   36871   36873   36875   36874   36876   36878   36877   36879
   36881   36880   36882   36884   36883   36885   36887   36886   36888
   36890   36889   36891   36893   36892   36894   36896   36895   36897
   36899   36898   36900   36902   36901   36903   36905   36904   36906
   36908   36907   36909   36911   36910   36912   36914   36913   36915
   36917   36916   36918   36920   36919   36921   36923   36922   36924
   36926   36925   36927   36929   36928   36930   36932   36931   36933
   36935   36934   36936   36938   36937   36939   36941   36940   36942
   36944   36943   36945   36947   36946   36948   36950   36949   36951
   36953   36952   36954   36956   36955   36957   36959   36958   36960
   36962   36961   36963   36965   36964   36966   36968   36967   36969
   36971   36970   36972   36974   36973   36975   36977   36976   36978
   36980   36979   36981   36983   36982   36984   36986   36985   36987
   36989   36988   36990   36992   36991   36993   36995   36994   36996
   36998   36997   36999   37001   37000   37002   37004   37003   37005
   37007   37006   37008   37010   37009   37011   37013   37012   37014
   37016   37015   37017   37019   37018   37020   37022   37021   37023
   37025   37024   37026   37028   37027   37029   37031   37030   37032
   37034   37033   37035   37037   37036   37038   37040   37039   37041
   37043   37042   37044   37046   37045   37047   37049   37048   37050
   37052   37051   37053   37055   37054   37056   37058   37057   37059
   37061   37060   37062   37064   37063   37065   37067   37066   37068
   37070   37069   37071   37073   37072   37074   37076   37075   37077
   37079   37078   37080   37082   37081   37083   37085   37084   37086
   37088   37087   37089   37091   37090   37092   37094   37093   37095
   37097   37096   37098   37100   37099   37101   37103   37102   37104
   37106   37105   37107   37109   37108   37110   37112   37111   37113
   37115   37114   37116   37118   37117   37119   37121   37120   37122
   37124   37123   37125   37127   37126   37128   37130   37129   37131
   37133   37132   37134   37136   37135   37137   37139   37138   37140
   37142   37141   37143   37145   37144   37146   37148   37147   37149
   37151   37150   37152   37154   37153   37155   37157   37156   37158
   37160   37159   37161   37163   37162   37164   37166   37165   37167
   37169   37168   37170   37172   37171   37173   37175   37174   37176
   37178   37177   37179   37181   37180   37182   37184   37183   37185
   37187   37186   37188   37190   37189   37191   37193   37192   37194
   37196   37195   37197   37199   37198   37200   37202   37201   37203
   37205   37204   37206   37208   37207   37209   37211   37210   37212
   37214   37213   37215   37217   37216   37218   37220   37219   37221
   37223   37222   37224   37226   37225   37227   37229   37228   37230
   37232   37231   37233   37235   37234   37236   37238   37237   37239
   37241   37240   37242   37244   37243   37245   37247   37246   37248
   37250   37249   37251   37253   37252   37254   37256   37255   37257
   37259   37258   37260   37262   37261   37263   37265   37264   37266
   37268   37267   37269   37271   37270   37272   37274   37273   37275
   37277   37276   37278   37280   37279   37281   37283   37282   37284
   37286   37285   37287   37289   37288   37290   37292   37291   37293
   37295   37294   37296   37298   37297   37299   37301   37300   37302
   37304   37303   37305   37307   37306   37308   37310   37309   37311
   37313   37312   37314   37316   37315   37317   37319   37318   37320
   37322   37321   37323   37325   37324   37326   37328   37327   37329
   37331   37330   37332   37334   37333   37335   37337   37336   37338
   37340   37339   37341   37343   37342   37344   37346   37345   37347
   37349   37348   37350   37352   37351   37353   37355   37354   37356
   37358   37357   37359   37361   37360   37362   37364   37363   37365
   37367   37366   37368   37370   37369   37371   37373   37372   37374
   37376   37375   37377   37379   37378   37380   37382   37381   37383
   37385   37384   37386   37388   37387   37389   37391   37390   37392
   37394   37393   37395   37397   37396   37398   37400   37399   37401
   37403   37402   37404   37406   37405   37407   37409   37408   37410
   37412   37411   37413   37415   37414   37416   37418   37417   37419
   37421   37420   37422   37424   37423   37425   37427   37426   37428
   37430   37429   37431   37433   37432   37434   37436   37435   37437
   37439   37438   37440   37442   37441   37443   37445   37444   37446
   37448   37447   37449   37451   37450   37452   37454   37453   37455
   37457   37456   37458   37460   37459   37461   37463   37462   37464
   37466   37465   37467   37469   37468   37470   37472   37471   37473
   37475   37474   37476   37478   37477   37479   37481   37480   37482
   37484   37483   37485   37487   37486   37488   37490   37489   37491
   37493   37492   37494   37496   37495   37497   37499   37498   37500
   37502   37501   37503   37505   37504   37506   37508   37507   37509
   37511   37510   37512   37514   37513   37515   37517   37516   37518
   37520   37519   37521   37523   37522   37524   37526   37525   37527
   37529   37528   37530   37532   37531   37533   37535   37534   37536
   37538   37537   37539   37541   37540   37542   37544   37543   37545
   37547   37546   37548   37550   37549   37551   37553   37552   37554
   37556   37555   37557   37559   37558   37560   37562   37561   37563
   37565   37564   37566   37568   37567   37569   37571   37570   37572
   37574   37573   37575   37577   37576   37578   37580   37579   37581
   37583   37582   37584   37586   37585   37587   37589   37588   37590
   37592   37591   37593   37595   37594   37596   37598   37597   37599
   37601   37600   37602   37604   37603   37605   37607   37606   37608
   37610   37609   37611   37613   37612   37614   37616   37615   37617
   37619   37618   37620   37622   37621   37623   37625   37624   37626
   37628   37627   37629   37631   37630   37632   37634   37633   37635
   37637   37636   37638   37640   37639   37641   37643   37642   37644
   37646   37645   37647   37649   37648   37650   37652   37651   37653
   37655   37654   37656   37658   37657   37659   37661   37660   37662
   37664   37663   37665   37667   37666   37668   37670   37669   37671
   37673   37672   37674   37676   37675   37677   37679   37678   37680
   37682   37681   37683   37685   37684   37686   37688   37687   37689
   37691   37690   37692   37694   37693   37695   37697   37696   37698
   37700   37699   37701   37703   37702   37704   37706   37705   37707
   37709   37708   37710   37712   37711   37713   37715   37714   37716
   37718   37717   37719   37721   37720   37722   37724   37723   37725
   37727   37726   37728   37730   37729   37731   37733   37732   37734
   37736   37735   37737   37739   37738   37740   37742   37741   37743
   37745   37744   37746   37748   37747   37749   37751   37750   37752
   37754   37753   37755   37757   37756   37758   37760   37759   37761
   37763   37762   37764   37766   37765   37767   37769   37768   37770
   37772   37771   37773   37775   37774   37776   37778   37777   37779
   37781   37780   37782   37784   37783   37785   37787   37786   37788
   37790   37789   37791   37793   37792   37794   37796   37795   37797
   37799   37798   37800   37802   37801   37803   37805   37804   37806
   37808   37807   37809   37811   37810   37812   37814   37813   37815
   37817   37816   37818   37820   37819   37821   37823   37822   37824
   37826   37825   37827   37829   37828   37830   37832   37831   37833
   37835   37834   37836   37838   37837   37839   37841   37840   37842
   37844   37843   37845   37847   37846   37848   37850   37849   37851
   37853   37852   37854   37856   37855   37857   37859   37858   37860
   37862   37861   37863   37865   37864   37866   37868   37867   37869
   37871   37870   37872   37874   37873   37875   37877   37876   37878
   37880   37879   37881   37883   37882   37884   37886   37885   37887
   37889   37888   37890   37892   37891   37893   37895   37894   37896
   37898   37897   37899   37901   37900   37902   37904   37903   37905
   37907   37906   37908   37910   37909   37911   37913   37912   37914
   37916   37915   37917   37919   37918   37920   37922   37921   37923
   37925   37924   37926   37928   37927   37929   37931   37930   37932
   37934   37933   37935   37937   37936   37938   37940   37939   37941
   37943   37942   37944   37946   37945   37947   37949   37948   37950
   37952   37951   37953   37955   37954   37956   37958   37957   37959
   37961   37960   37962   37964   37963   37965   37967   37966   37968
   37970   37969   37971   37973   37972   37974   37976   37975   37977
   37979   37978   37980   37982   37981   37983   37985   37984   37986
   37988   37987   37989   37991   37990   37992   37994   37993   37995
   37997   37996   37998   38000   37999   38001   38003   38002   38004
   38006   38005   38007   38009   38008   38010   38012   38011   38013
   38015   38014   38016   38018   38017   38019   38021   38020   38022
   38024   38023   38025   38027   38026   38028   38030   38029   38031
   38033   38032   38034   38036   38035   38037   38039   38038   38040
   38042   38041   38043   38045   38044   38046   38048   38047   38049
   38051   38050   38052   38054   38053   38055   38057   38056   38058
   38060   38059   38061   38063   38062   38064   38066   38065   38067
   38069   38068   38070   38072   38071   38073   38075   38074   38076
   38078   38077   38079   38081   38080   38082   38084   38083   38085
   38087   38086   38088   38090   38089   38091   38093   38092   38094
   38096   38095   38097   38099   38098   38100   38102   38101   38103
   38105   38104   38106   38108   38107   38109   38111   38110   38112
   38114   38113   38115   38117   38116   38118   38120   38119   38121
   38123   38122   38124   38126   38125   38127   38129   38128   38130
   38132   38131   38133   38135   38134   38136   38138   38137   38139
   38141   38140   38142   38144   38143   38145   38147   38146   38148
   38150   38149   38151   38153   38152   38154   38156   38155   38157
   38159   38158   38160   38162   38161   38163   38165   38164   38166
   38168   38167   38169   38171   38170   38172   38174   38173   38175
   38177   38176   38178   38180   38179   38181   38183   38182   38184
   38186   38185   38187   38189   38188   38190   38192   38191   38193
   38195   38194   38196   38198   38197   38199   38201   38200   38202
   38204   38203   38205   38207   38206   38208   38210   38209   38211
   38213   38212   38214   38216   38215   38217   38219   38218   38220
   38222   38221   38223   38225   38224   38226   38228   38227   38229
   38231   38230   38232   38234   38233   38235   38237   38236   38238
   38240   38239   38241   38243   38242   38244   38246   38245   38247
   38249   38248   38250   38252   38251   38253   38255   38254   38256
   38258   38257   38259   38261   38260   38262   38264   38263   38265
   38267   38266   38268   38270   38269   38271   38273   38272   38274
   38276   38275   38277   38279   38278   38280   38282   38281   38283
   38285   38284   38286   38288   38287   38289   38291   38290   38292
   38294   38293   38295   38297   38296   38298   38300   38299   38301
   38303   38302   38304   38306   38305   38307   38309   38308   38310
   38312   38311   38313   38315   38314   38316   38318   38317   38319
   38321   38320   38322   38324   38323   38325   38327   38326   38328
   38330   38329   38331   38333   38332   38334   38336   38335   38337
   38339   38338   38340   38342   38341   38343   38345   38344   38346
   38348   38347   38349   38351   38350   38352   38354   38353   38355
   38357   38356   38358   38360   38359   38361   38363   38362   38364
   38366   38365   38367   38369   38368   38370   38372   38371   38373
   38375   38374   38376   38378   38377   38379   38381   38380   38382
   38384   38383   38385   38387   38386   38388   38390   38389   38391
   38393   38392   38394   38396   38395   38397   38399   38398   38400
   38402   38401   38403   38405   38404   38406   38408   38407   38409
   38411   38410   38412   38414   38413   38415   38417   38416   38418
   38420   38419   38421   38423   38422   38424   38426   38425   38427
   38429   38428   38430   38432   38431   38433   38435   38434   38436
   38438   38437   38439   38441   38440   38442   38444   38443   38445
   38447   38446   38448   38450   38449   38451   38453   38452   38454
   38456   38455   38457   38459   38458   38460   38462   38461   38463
   38465   38464   38466   38468   38467   38469   38471   38470   38472
   38474   38473   38475   38477   38476   38478   38480   38479   38481
   38483   38482   38484   38486   38485   38487   38489   38488   38490
   38492   38491   38493   38495   38494   38496   38498   38497   38499
   38501   38500   38502   38504   38503   38505   38507   38506   38508
   38510   38509   38511   38513   38512   38514   38516   38515   38517
   38519   38518   38520   38522   38521   38523   38525   38524   38526
   38528   38527   38529   38531   38530   38532   38534   38533   38535
   38537   38536   38538   38540   38539   38541   38543   38542   38544
   38546   38545   38547   38549   38548   38550   38552   38551   38553
   38555   38554   38556   38558   38557   38559   38561   38560   38562
   38564   38563   38565   38567   38566   38568   38570   38569   38571
   38573   38572   38574   38576   38575   38577   38579   38578   38580
   38582   38581   38583   38585   38584   38586   38588   38587   38589
   38591   38590   38592   38594   38593   38595   38597   38596   38598
   38600   38599   38601   38603   38602   38604   38606   38605   38607
   38609   38608   38610   38612   38611   38613   38615   38614   38616
   38618   38617   38619   38621   38620   38622   38624   38623   38625
   38627   38626   38628   38630   38629   38631   38633   38632   38634
   38636   38635   38637   38639   38638   38640   38642   38641   38643
   38645   38644   38646   38648   38647   38649   38651   38650   38652
   38654   38653   38655   38657   38656   38658   38660   38659   38661
   38663   38662   38664   38666   38665   38667   38669   38668   38670
   38672   38671   38673   38675   38674   38676   38678   38677   38679
   38681   38680   38682   38684   38683   38685   38687   38686   38688
   38690   38689   38691   38693   38692   38694   38696   38695   38697
   38699   38698   38700   38702   38701   38703   38705   38704   38706
   38708   38707   38709   38711   38710   38712   38714   38713   38715
   38717   38716   38718   38720   38719   38721   38723   38722   38724
   38726   38725   38727   38729   38728   38730   38732   38731   38733
   38735   38734   38736   38738   38737   38739   38741   38740   38742
   38744   38743   38745   38747   38746   38748   38750   38749   38751
   38753   38752   38754   38756   38755   38757   38759   38758   38760
   38762   38761   38763   38765   38764   38766   38768   38767   38769
   38771   38770   38772   38774   38773   38775   38777   38776   38778
   38780   38779   38781   38783   38782   38784   38786   38785   38787
   38789   38788   38790   38792   38791   38793   38795   38794   38796
   38798   38797   38799   38801   38800   38802   38804   38803   38805
   38807   38806   38808   38810   38809   38811   38813   38812   38814
   38816   38815   38817   38819   38818   38820   38822   38821   38823
   38825   38824   38826   38828   38827   38829   38831   38830   38832
   38834   38833   38835   38837   38836   38838   38840   38839   38841
   38843   38842   38844   38846   38845   38847   38849   38848   38850
   38852   38851   38853   38855   38854   38856   38858   38857   38859
   38861   38860   38862   38864   38863   38865   38867   38866   38868
   38870   38869   38871   38873   38872   38874   38876   38875   38877
   38879   38878   38880   38882   38881   38883   38885   38884   38886
   38888   38887   38889   38891   38890   38892   38894   38893   38895
   38897   38896   38898   38900   38899   38901   38903   38902   38904
   38906   38905   38907   38909   38908   38910   38912   38911   38913
   38915   38914   38916   38918   38917   38919   38921   38920   38922
   38924   38923   38925   38927   38926   38928   38930   38929   38931
   38933   38932   38934   38936   38935   38937   38939   38938   38940
   38942   38941   38943   38945   38944   38946   38948   38947   38949
   38951   38950   38952   38954   38953   38955   38957   38956   38958
   38960   38959   38961   38963   38962   38964   38966   38965   38967
   38969   38968   38970   38972   38971   38973   38975   38974   38976
   38978   38977   38979   38981   38980   38982   38984   38983   38985
   38987   38986   38988   38990   38989   38991   38993   38992   38994
   38996   38995   38997   38999   38998   39000   39002   39001   39003
   39005   39004   39006   39008   39007   39009   39011   39010   39012
   39014   39013   39015   39017   39016   39018   39020   39019   39021
   39023   39022   39024   39026   39025   39027   39029   39028   39030
   39032   39031   39033   39035   39034   39036   39038   39037   39039
   39041   39040   39042   39044   39043   39045   39047   39046   39048
   39050   39049   39051   39053   39052   39054   39056   39055   39057
   39059   39058   39060   39062   39061   39063   39065   39064   39066
   39068   39067   39069   39071   39070   39072   39074   39073   39075
   39077   39076   39078   39080   39079   39081   39083   39082   39084
   39086   39085   39087   39089   39088   39090   39092   39091   39093
   39095   39094   39096   39098   39097   39099   39101   39100   39102
   39104   39103   39105   39107   39106   39108   39110   39109   39111
   39113   39112   39114   39116   39115   39117   39119   39118   39120
   39122   39121   39123   39125   39124   39126   39128   39127   39129
   39131   39130   39132   39134   39133   39135   39137   39136   39138
   39140   39139   39141   39143   39142   39144   39146   39145   39147
   39149   39148   39150   39152   39151   39153   39155   39154   39156
   39158   39157   39159   39161   39160   39162   39164   39163   39165
   39167   39166   39168   39170   39169   39171   39173   39172   39174
   39176   39175   39177   39179   39178   39180   39182   39181   39183
   39185   39184   39186   39188   39187   39189   39191   39190   39192
   39194   39193   39195   39197   39196   39198   39200   39199   39201
   39203   39202   39204   39206   39205   39207   39209   39208   39210
   39212   39211   39213   39215   39214   39216   39218   39217   39219
   39221   39220   39222   39224   39223   39225   39227   39226   39228
   39230   39229   39231   39233   39232   39234   39236   39235   39237
   39239   39238   39240   39242   39241   39243   39245   39244   39246
   39248   39247   39249   39251   39250   39252   39254   39253   39255
   39257   39256   39258   39260   39259   39261   39263   39262   39264
   39266   39265   39267   39269   39268   39270   39272   39271   39273
   39275   39274   39276   39278   39277   39279   39281   39280   39282
   39284   39283   39285   39287   39286   39288   39290   39289   39291
   39293   39292   39294   39296   39295   39297   39299   39298   39300
   39302   39301   39303   39305   39304   39306   39308   39307   39309
   39311   39310   39312   39314   39313   39315   39317   39316   39318
   39320   39319   39321   39323   39322   39324   39326   39325   39327
   39329   39328   39330   39332   39331   39333   39335   39334   39336
   39338   39337   39339   39341   39340   39342   39344   39343   39345
   39347   39346   39348   39350   39349   39351   39353   39352   39354
   39356   39355   39357   39359   39358   39360   39362   39361   39363
   39365   39364   39366   39368   39367   39369   39371   39370   39372
   39374   39373   39375   39377   39376   39378   39380   39379   39381
   39383   39382   39384   39386   39385   39387   39389   39388   39390
   39392   39391   39393   39395   39394   39396   39398   39397   39399
   39401   39400   39402   39404   39403   39405   39407   39406   39408
   39410   39409   39411   39413   39412   39414   39416   39415   39417
   39419   39418   39420   39422   39421   39423   39425   39424   39426
   39428   39427   39429   39431   39430   39432   39434   39433   39435
   39437   39436   39438   39440   39439   39441   39443   39442   39444
   39446   39445   39447   39449   39448   39450   39452   39451   39453
   39455   39454   39456   39458   39457   39459   39461   39460   39462
   39464   39463   39465   39467   39466   39468   39470   39469   39471
   39473   39472   39474   39476   39475   39477   39479   39478   39480
   39482   39481   39483   39485   39484   39486   39488   39487   39489
   39491   39490   39492   39494   39493   39495   39497   39496   39498
   39500   39499   39501   39503   39502   39504   39506   39505   39507
   39509   39508   39510   39512   39511   39513   39515   39514   39516
   39518   39517   39519   39521   39520   39522   39524   39523   39525
   39527   39526   39528   39530   39529   39531   39533   39532   39534
   39536   39535   39537   39539   39538   39540   39542   39541   39543
   39545   39544   39546   39548   39547   39549   39551   39550   39552
   39554   39553   39555   39557   39556   39558   39560   39559   39561
   39563   39562   39564   39566   39565   39567   39569   39568   39570
   39572   39571   39573   39575   39574   39576   39578   39577   39579
   39581   39580   39582   39584   39583   39585   39587   39586   39588
   39590   39589   39591   39593   39592   39594   39596   39595   39597
   39599   39598   39600   39602   39601   39603   39605   39604   39606
   39608   39607   39609   39611   39610   39612   39614   39613   39615
   39617   39616   39618   39620   39619   39621   39623   39622   39624
   39626   39625   39627   39629   39628   39630   39632   39631   39633
   39635   39634   39636   39638   39637   39639   39641   39640   39642
   39644   39643   39645   39647   39646   39648   39650   39649   39651
   39653   39652   39654   39656   39655   39657   39659   39658   39660
   39662   39661   39663   39665   39664   39666   39668   39667   39669
   39671   39670   39672   39674   39673   39675   39677   39676   39678
   39680   39679   39681   39683   39682   39684   39686   39685   39687
   39689   39688   39690   39692   39691   39693   39695   39694   39696
   39698   39697   39699   39701   39700   39702   39704   39703   39705
   39707   39706   39708   39710   39709   39711   39713   39712   39714
   39716   39715   39717   39719   39718   39720   39722   39721   39723
   39725   39724   39726   39728   39727   39729   39731   39730   39732
   39734   39733   39735   39737   39736   39738   39740   39739   39741
   39743   39742   39744   39746   39745   39747   39749   39748   39750
   39752   39751   39753   39755   39754   39756   39758   39757   39759
   39761   39760   39762   39764   39763   39765   39767   39766   39768
   39770   39769   39771   39773   39772   39774   39776   39775   39777
   39779   39778   39780   39782   39781   39783   39785   39784   39786
   39788   39787   39789   39791   39790   39792   39794   39793   39795
   39797   39796   39798   39800   39799   39801   39803   39802   39804
   39806   39805   39807   39809   39808   39810   39812   39811   39813
   39815   39814   39816   39818   39817   39819   39821   39820   39822
   39824   39823   39825   39827   39826   39828   39830   39829   39831
   39833   39832   39834   39836   39835   39837   39839   39838   39840
   39842   39841   39843   39845   39844   39846   39848   39847   39849
   39851   39850   39852   39854   39853   39855   39857   39856   39858
   39860   39859   39861   39863   39862   39864   39866   39865   39867
   39869   39868   39870   39872   39871   39873   39875   39874   39876
   39878   39877   39879   39881   39880   39882   39884   39883   39885
   39887   39886   39888   39890   39889   39891   39893   39892   39894
   39896   39895   39897   39899   39898   39900   39902   39901   39903
   39905   39904   39906   39908   39907   39909   39911   39910   39912
   39914   39913   39915   39917   39916   39918   39920   39919   39921
   39923   39922   39924   39926   39925   39927   39929   39928   39930
   39932   39931   39933   39935   39934   39936   39938   39937   39939
   39941   39940   39942   39944   39943   39945   39947   39946   39948
   39950   39949   39951   39953   39952   39954   39956   39955   39957
   39959   39958   39960   39962   39961   39963   39965   39964   39966
   39968   39967   39969   39971   39970   39972   39974   39973   39975
   39977   39976   39978   39980   39979   39981   39983   39982   39984
   39986   39985   39987   39989   39988   39990   39992   39991   39993
   39995   39994   39996   39998   39997   39999   40001   40000   40002
   40004   40003   40005   40007   40006   40008   40010   40009   40011
   40013   40012   40014   40016   40015   40017   40019   40018   40020
   40022   40021   40023   40025   40024   40026   40028   40027   40029
   40031   40030   40032   40034   40033   40035   40037   40036   40038
   40040   40039   40041   40043   40042   40044   40046   40045   40047
   40049   40048   40050   40052   40051   40053   40055   40054   40056
   40058   40057   40059   40061   40060   40062   40064   40063   40065
   40067   40066   40068   40070   40069   40071   40073   40072   40074
   40076   40075   40077   40079   40078   40080   40082   40081   40083
   40085   40084   40086   40088   40087   40089   40091   40090   40092
   40094   40093   40095   40097   40096   40098   40100   40099   40101
   40103   40102   40104   40106   40105   40107   40109   40108   40110
   40112   40111   40113   40115   40114   40116   40118   40117   40119
   40121   40120   40122   40124   40123   40125   40127   40126   40128
   40130   40129   40131   40133   40132   40134   40136   40135   40137
   40139   40138   40140   40142   40141   40143   40145   40144   40146
   40148   40147   40149   40151   40150   40152   40154   40153   40155
   40157   40156   40158   40160   40159   40161   40163   40162   40164
   40166   40165   40167   40169   40168   40170   40172   40171   40173
   40175   40174   40176   40178   40177   40179   40181   40180   40182
   40184   40183   40185   40187   40186   40188   40190   40189   40191
   40193   40192   40194   40196   40195   40197   40199   40198   40200
   40202   40201   40203   40205   40204   40206   40208   40207   40209
   40211   40210   40212   40214   40213   40215   40217   40216   40218
   40220   40219   40221   40223   40222   40224   40226   40225   40227
   40229   40228   40230   40232   40231   40233   40235   40234   40236
   40238   40237   40239   40241   40240   40242   40244   40243   40245
   40247   40246   40248   40250   40249   40251   40253   40252   40254
   40256   40255   40257   40259   40258   40260   40262   40261   40263
   40265   40264   40266   40268   40267   40269   40271   40270   40272
   40274   40273   40275   40277   40276   40278   40280   40279   40281
   40283   40282   40284   40286   40285   40287   40289   40288   40290
   40292   40291   40293   40295   40294   40296   40298   40297   40299
   40301   40300   40302   40304   40303   40305   40307   40306   40308
   40310   40309   40311   40313   40312   40314   40316   40315   40317
   40319   40318   40320   40322   40321   40323   40325   40324   40326
   40328   40327   40329   40331   40330   40332   40334   40333   40335
   40337   40336   40338   40340   40339   40341   40343   40342   40344
   40346   40345   40347   40349   40348   40350   40352   40351   40353
   40355   40354   40356   40358   40357   40359   40361   40360   40362
   40364   40363   40365   40367   40366   40368   40370   40369   40371
   40373   40372   40374   40376   40375   40377   40379   40378   40380
   40382   40381   40383   40385   40384   40386   40388   40387   40389
   40391   40390   40392   40394   40393   40395   40397   40396   40398
   40400   40399   40401   40403   40402   40404   40406   40405   40407
   40409   40408   40410   40412   40411   40413   40415   40414   40416
   40418   40417   40419   40421   40420   40422   40424   40423   40425
   40427   40426   40428   40430   40429   40431   40433   40432   40434
   40436   40435   40437   40439   40438   40440   40442   40441   40443
   40445   40444   40446   40448   40447   40449   40451   40450   40452
   40454   40453   40455   40457   40456   40458   40460   40459   40461
   40463   40462   40464   40466   40465   40467   40469   40468   40470
   40472   40471   40473   40475   40474   40476   40478   40477   40479
   40481   40480   40482   40484   40483   40485   40487   40486   40488
   40490   40489   40491   40493   40492   40494   40496   40495   40497
   40499   40498   40500   40502   40501   40503   40505   40504   40506
   40508   40507   40509   40511   40510   40512   40514   40513   40515
   40517   40516   40518   40520   40519   40521   40523   40522   40524
   40526   40525   40527   40529   40528   40530   40532   40531   40533
   40535   40534   40536   40538   40537   40539   40541   40540   40542
   40544   40543   40545   40547   40546   40548   40550   40549   40551
   40553   40552   40554   40556   40555   40557   40559   40558   40560
   40562   40561   40563   40565   40564   40566   40568   40567   40569
   40571   40570   40572   40574   40573   40575   40577   40576   40578
   40580   40579   40581   40583   40582   40584   40586   40585   40587
   40589   40588   40590   40592   40591   40593   40595   40594   40596
   40598   40597   40599   40601   40600   40602   40604   40603   40605
   40607   40606   40608   40610   40609   40611   40613   40612   40614
   40616   40615   40617   40619   40618   40620   40622   40621   40623
   40625   40624   40626   40628   40627   40629   40631   40630   40632
   40634   40633   40635   40637   40636   40638   40640   40639   40641
   40643   40642   40644   40646   40645   40647   40649   40648   40650
   40652   40651   40653   40655   40654   40656   40658   40657   40659
   40661   40660   40662   40664   40663   40665   40667   40666   40668
   40670   40669   40671   40673   40672   40674   40676   40675   40677
   40679   40678   40680   40682   40681   40683   40685   40684   40686
   40688   40687   40689   40691   40690   40692   40694   40693   40695
   40697   40696   40698   40700   40699   40701   40703   40702   40704
   40706   40705   40707   40709   40708   40710   40712   40711   40713
   40715   40714   40716   40718   40717   40719   40721   40720   40722
   40724   40723   40725   40727   40726   40728   40730   40729   40731
   40733   40732   40734   40736   40735   40737   40739   40738   40740
   40742   40741   40743   40745   40744   40746   40748   40747   40749
   40751   40750   40752   40754   40753   40755   40757   40756   40758
   40760   40759   40761   40763   40762   40764   40766   40765   40767
   40769   40768   40770   40772   40771   40773   40775   40774   40776
   40778   40777   40779   40781   40780   40782   40784   40783   40785
   40787   40786   40788   40790   40789   40791   40793   40792   40794
   40796   40795   40797   40799   40798   40800   40802   40801   40803
   40805   40804   40806   40808   40807   40809   40811   40810   40812
   40814   40813   40815   40817   40816   40818   40820   40819   40821
   40823   40822   40824   40826   40825   40827   40829   40828   40830
   40832   40831   40833   40835   40834   40836   40838   40837   40839
   40841   40840   40842   40844   40843   40845   40847   40846   40848
   40850   40849   40851   40853   40852   40854   40856   40855   40857
   40859   40858   40860   40862   40861   40863   40865   40864   40866
   40868   40867   40869   40871   40870   40872   40874   40873   40875
   40877   40876   40878   40880   40879   40881   40883   40882   40884
   40886   40885   40887   40889   40888   40890   40892   40891   40893
   40895   40894   40896   40898   40897   40899   40901   40900   40902
   40904   40903   40905   40907   40906   40908   40910   40909   40911
   40913   40912   40914   40916   40915   40917   40919   40918   40920
   40922   40921   40923   40925   40924   40926   40928   40927   40929
   40931   40930   40932   40934   40933   40935   40937   40936   40938
   40940   40939   40941   40943   40942   40944   40946   40945   40947
   40949   40948   40950   40952   40951   40953   40955   40954   40956
   40958   40957   40959   40961   40960   40962   40964   40963   40965
   40967   40966   40968   40970   40969   40971   40973   40972   40974
   40976   40975   40977   40979   40978   40980   40982   40981   40983
   40985   40984   40986   40988   40987   40989   40991   40990   40992
   40994   40993   40995   40997   40996   40998   41000   40999   41001
   41003   41002   41004   41006   41005   41007   41009   41008   41010
   41012   41011   41013   41015   41014   41016   41018   41017   41019
   41021   41020   41022   41024   41023   41025   41027   41026   41028
   41030   41029   41031   41033   41032   41034   41036   41035   41037
   41039   41038   41040   41042   41041   41043   41045   41044   41046
   41048   41047   41049   41051   41050   41052   41054   41053   41055
   41057   41056   41058   41060   41059   41061   41063   41062   41064
   41066   41065   41067   41069   41068   41070   41072   41071   41073
   41075   41074   41076   41078   41077   41079   41081   41080   41082
   41084   41083   41085   41087   41086   41088   41090   41089   41091
   41093   41092   41094   41096   41095   41097   41099   41098   41100
   41102   41101   41103   41105   41104   41106   41108   41107   41109
   41111   41110   41112   41114   41113   41115   41117   41116   41118
   41120   41119   41121   41123   41122   41124   41126   41125   41127
   41129   41128   41130   41132   41131   41133   41135   41134   41136
   41138   41137   41139   41141   41140   41142   41144   41143   41145
   41147   41146   41148   41150   41149   41151   41153   41152   41154
   41156   41155   41157   41159   41158   41160   41162   41161   41163
   41165   41164   41166   41168   41167   41169   41171   41170   41172
   41174   41173   41175   41177   41176   41178   41180   41179   41181
   41183   41182   41184   41186   41185   41187   41189   41188   41190
   41192   41191   41193   41195   41194   41196   41198   41197   41199
   41201   41200   41202   41204   41203   41205   41207   41206   41208
   41210   41209   41211   41213   41212   41214   41216   41215   41217
   41219   41218   41220   41222   41221   41223   41225   41224   41226
   41228   41227   41229   41231   41230   41232   41234   41233   41235
   41237   41236   41238   41240   41239   41241   41243   41242   41244
   41246   41245   41247   41249   41248   41250   41252   41251   41253
   41255   41254   41256   41258   41257   41259   41261   41260   41262
   41264   41263   41265   41267   41266   41268   41270   41269   41271
   41273   41272   41274   41276   41275   41277   41279   41278   41280
   41282   41281   41283   41285   41284   41286   41288   41287   41289
   41291   41290   41292   41294   41293   41295   41297   41296   41298
   41300   41299   41301   41303   41302   41304   41306   41305   41307
   41309   41308   41310   41312   41311   41313   41315   41314   41316
   41318   41317   41319   41321   41320   41322   41324   41323   41325
   41327   41326   41328   41330   41329   41331   41333   41332   41334
   41336   41335   41337   41339   41338   41340   41342   41341   41343
   41345   41344   41346   41348   41347   41349   41351   41350   41352
   41354   41353   41355   41357   41356   41358   41360   41359   41361
   41363   41362   41364   41366   41365   41367   41369   41368   41370
   41372   41371   41373   41375   41374   41376   41378   41377   41379
   41381   41380   41382   41384   41383   41385   41387   41386   41388
   41390   41389   41391   41393   41392   41394   41396   41395   41397
   41399   41398   41400   41402   41401   41403   41405   41404   41406
   41408   41407   41409   41411   41410   41412   41414   41413   41415
   41417   41416   41418   41420   41419   41421   41423   41422   41424
   41426   41425   41427   41429   41428   41430   41432   41431   41433
   41435   41434   41436   41438   41437   41439   41441   41440   41442
   41444   41443   41445   41447   41446   41448   41450   41449   41451
   41453   41452   41454   41456   41455   41457   41459   41458   41460
   41462   41461   41463   41465   41464   41466   41468   41467   41469
   41471   41470   41472   41474   41473   41475   41477   41476   41478
   41480   41479   41481   41483   41482   41484   41486   41485   41487
   41489   41488   41490   41492   41491   41493   41495   41494   41496
   41498   41497   41499   41501   41500   41502   41504   41503   41505
   41507   41506   41508   41510   41509   41511   41513   41512   41514
   41516   41515   41517   41519   41518   41520   41522   41521   41523
   41525   41524   41526   41528   41527   41529   41531   41530   41532
   41534   41533   41535   41537   41536   41538   41540   41539   41541
   41543   41542   41544   41546   41545   41547   41549   41548   41550
   41552   41551   41553   41555   41554   41556   41558   41557   41559
   41561   41560   41562   41564   41563   41565   41567   41566   41568
   41570   41569   41571   41573   41572   41574   41576   41575   41577
   41579   41578   41580   41582   41581   41583   41585   41584   41586
   41588   41587   41589   41591   41590   41592   41594   41593   41595
   41597   41596   41598   41600   41599   41601   41603   41602   41604
   41606   41605   41607   41609   41608   41610   41612   41611   41613
   41615   41614   41616   41618   41617   41619   41621   41620   41622
   41624   41623   41625   41627   41626   41628   41630   41629   41631
   41633   41632   41634   41636   41635   41637   41639   41638   41640
   41642   41641   41643   41645   41644   41646   41648   41647   41649
   41651   41650   41652   41654   41653   41655   41657   41656   41658
   41660   41659   41661   41663   41662   41664   41666   41665   41667
   41669   41668   41670   41672   41671   41673   41675   41674   41676
   41678   41677   41679   41681   41680   41682   41684   41683   41685
   41687   41686   41688   41690   41689   41691   41693   41692   41694
   41696   41695   41697   41699   41698   41700   41702   41701   41703
   41705   41704   41706   41708   41707   41709   41711   41710   41712
   41714   41713   41715   41717   41716   41718   41720   41719   41721
   41723   41722   41724   41726   41725   41727   41729   41728   41730
   41732   41731   41733   41735   41734   41736   41738   41737   41739
   41741   41740   41742   41744   41743   41745   41747   41746   41748
   41750   41749   41751   41753   41752   41754   41756   41755   41757
   41759   41758   41760   41762   41761   41763   41765   41764   41766
   41768   41767   41769   41771   41770   41772   41774   41773   41775
   41777   41776   41778   41780   41779   41781   41783   41782   41784
   41786   41785   41787   41789   41788   41790   41792   41791   41793
   41795   41794   41796   41798   41797   41799   41801   41800   41802
   41804   41803   41805   41807   41806   41808   41810   41809   41811
   41813   41812   41814   41816   41815   41817   41819   41818   41820
   41822   41821   41823   41825   41824   41826   41828   41827   41829
   41831   41830   41832   41834   41833   41835   41837   41836   41838
   41840   41839   41841   41843   41842   41844   41846   41845   41847
   41849   41848   41850   41852   41851   41853   41855   41854   41856
   41858   41857   41859   41861   41860   41862   41864   41863   41865
   41867   41866   41868   41870   41869   41871   41873   41872   41874
   41876   41875   41877   41879   41878   41880   41882   41881   41883
   41885   41884   41886   41888   41887   41889   41891   41890   41892
   41894   41893   41895   41897   41896   41898   41900   41899   41901
   41903   41902   41904   41906   41905   41907   41909   41908   41910
   41912   41911   41913   41915   41914   41916   41918   41917   41919
   41921   41920   41922   41924   41923   41925   41927   41926   41928
   41930   41929   41931   41933   41932   41934   41936   41935   41937
   41939   41938   41940   41942   41941   41943   41945   41944   41946
   41948   41947   41949   41951   41950   41952   41954   41953   41955
   41957   41956   41958   41960   41959   41961   41963   41962   41964
   41966   41965   41967   41969   41968   41970   41972   41971   41973
   41975   41974   41976   41978   41977   41979   41981   41980   41982
   41984   41983   41985   41987   41986   41988   41990   41989   41991
   41993   41992   41994   41996   41995   41997   41999   41998   42000
   42002   42001   42003   42005   42004   42006   42008   42007   42009
   42011   42010   42012   42014   42013   42015   42017   42016   42018
   42020   42019   42021   42023   42022   42024   42026   42025   42027
   42029   42028   42030   42032   42031   42033   42035   42034   42036
   42038   42037   42039   42041   42040   42042   42044   42043   42045
   42047   42046   42048   42050   42049   42051   42053   42052   42054
   42056   42055   42057   42059   42058   42060   42062   42061   42063
   42065   42064   42066   42068   42067   42069   42071   42070   42072
   42074   42073   42075   42077   42076   42078   42080   42079   42081
   42083   42082   42084   42086   42085   42087   42089   42088   42090
   42092   42091   42093   42095   42094   42096   42098   42097   42099
   42101   42100   42102   42104   42103   42105   42107   42106   42108
   42110   42109   42111   42113   42112   42114   42116   42115   42117
   42119   42118   42120   42122   42121   42123   42125   42124   42126
   42128   42127   42129   42131   42130   42132   42134   42133   42135
   42137   42136   42138   42140   42139   42141   42143   42142   42144
   42146   42145   42147   42149   42148   42150   42152   42151   42153
   42155   42154   42156   42158   42157   42159   42161   42160   42162
   42164   42163   42165   42167   42166   42168   42170   42169   42171
   42173   42172   42174   42176   42175   42177   42179   42178   42180
   42182   42181   42183   42185   42184   42186   42188   42187   42189
   42191   42190   42192   42194   42193   42195   42197   42196   42198
   42200   42199   42201   42203   42202   42204   42206   42205   42207
   42209   42208   42210   42212   42211   42213   42215   42214   42216
   42218   42217   42219   42221   42220   42222   42224   42223   42225
   42227   42226   42228   42230   42229   42231   42233   42232   42234
   42236   42235   42237   42239   42238   42240   42242   42241   42243
   42245   42244   42246   42248   42247   42249   42251   42250   42252
   42254   42253   42255   42257   42256   42258   42260   42259   42261
   42263   42262   42264   42266   42265   42267   42269   42268   42270
   42272   42271   42273   42275   42274   42276   42278   42277   42279
   42281   42280   42282   42284   42283   42285   42287   42286   42288
   42290   42289   42291   42293   42292   42294   42296   42295   42297
   42299   42298   42300   42302   42301   42303   42305   42304   42306
   42308   42307   42309   42311   42310   42312   42314   42313   42315
   42317   42316   42318   42320   42319   42321   42323   42322   42324
   42326   42325   42327   42329   42328   42330   42332   42331   42333
   42335   42334   42336   42338   42337   42339   42341   42340   42342
   42344   42343   42345   42347   42346   42348   42350   42349   42351
   42353   42352   42354   42356   42355   42357   42359   42358   42360
   42362   42361   42363   42365   42364   42366   42368   42367   42369
   42371   42370   42372   42374   42373   42375   42377   42376   42378
   42380   42379   42381   42383   42382   42384   42386   42385   42387
   42389   42388   42390   42392   42391   42393   42395   42394   42396
   42398   42397   42399   42401   42400   42402   42404   42403   42405
   42407   42406   42408   42410   42409   42411   42413   42412   42414
   42416   42415   42417   42419   42418   42420   42422   42421   42423
   42425   42424   42426   42428   42427   42429   42431   42430   42432
   42434   42433   42435   42437   42436   42438   42440   42439   42441
   42443   42442   42444   42446   42445   42447   42449   42448   42450
   42452   42451   42453   42455   42454   42456   42458   42457   42459
   42461   42460   42462   42464   42463   42465   42467   42466   42468
   42470   42469   42471   42473   42472   42474   42476   42475   42477
   42479   42478   42480   42482   42481   42483   42485   42484   42486
   42488   42487   42489   42491   42490   42492   42494   42493   42495
   42497   42496   42498   42500   42499   42501   42503   42502   42504
   42506   42505   42507   42509   42508   42510   42512   42511   42513
   42515   42514   42516   42518   42517   42519   42521   42520   42522
   42524   42523   42525   42527   42526   42528   42530   42529   42531
   42533   42532   42534   42536   42535   42537   42539   42538   42540
   42542   42541   42543   42545   42544   42546   42548   42547   42549
   42551   42550   42552   42554   42553   42555   42557   42556   42558
   42560   42559   42561   42563   42562   42564   42566   42565   42567
   42569   42568   42570   42572   42571   42573   42575   42574   42576
   42578   42577   42579   42581   42580   42582   42584   42583   42585
   42587   42586   42588   42590   42589   42591   42593   42592   42594
   42596   42595   42597   42599   42598   42600   42602   42601   42603
   42605   42604   42606   42608   42607   42609   42611   42610   42612
   42614   42613   42615   42617   42616   42618   42620   42619   42621
   42623   42622   42624   42626   42625   42627   42629   42628   42630
   42632   42631   42633   42635   42634   42636   42638   42637   42639
   42641   42640   42642   42644   42643   42645   42647   42646   42648
   42650   42649   42651   42653   42652   42654   42656   42655   42657
   42659   42658   42660   42662   42661   42663   42665   42664   42666
   42668   42667   42669   42671   42670   42672   42674   42673   42675
   42677   42676   42678   42680   42679   42681   42683   42682   42684
   42686   42685   42687   42689   42688   42690   42692   42691   42693
   42695   42694   42696   42698   42697   42699   42701   42700   42702
   42704   42703   42705   42707   42706   42708   42710   42709   42711
   42713   42712   42714   42716   42715   42717   42719   42718   42720
   42722   42721   42723   42725   42724   42726   42728   42727   42729
   42731   42730   42732   42734   42733   42735   42737   42736   42738
   42740   42739   42741   42743   42742   42744   42746   42745   42747
   42749   42748   42750   42752   42751   42753   42755   42754   42756
   42758   42757   42759   42761   42760   42762   42764   42763   42765
   42767   42766   42768   42770   42769   42771   42773   42772   42774
   42776   42775   42777   42779   42778   42780   42782   42781   42783
   42785   42784   42786   42788   42787   42789   42791   42790   42792
   42794   42793   42795   42797   42796   42798   42800   42799   42801
   42803   42802   42804   42806   42805   42807   42809   42808   42810
   42812   42811   42813   42815   42814   42816   42818   42817   42819
   42821   42820   42822   42824   42823   42825   42827   42826   42828
   42830   42829   42831   42833   42832   42834   42836   42835   42837
   42839   42838   42840   42842   42841   42843   42845   42844   42846
   42848   42847   42849   42851   42850   42852   42854   42853   42855
   42857   42856   42858   42860   42859   42861   42863   42862   42864
   42866   42865   42867   42869   42868   42870   42872   42871   42873
   42875   42874   42876   42878   42877   42879   42881   42880   42882
   42884   42883   42885   42887   42886   42888   42890   42889   42891
   42893   42892   42894   42896   42895   42897   42899   42898   42900
   42902   42901   42903   42905   42904   42906   42908   42907   42909
   42911   42910   42912   42914   42913   42915   42917   42916   42918
   42920   42919   42921   42923   42922   42924   42926   42925   42927
   42929   42928   42930   42932   42931   42933   42935   42934   42936
   42938   42937   42939   42941   42940   42942   42944   42943   42945
   42947   42946   42948   42950   42949   42951   42953   42952   42954
   42956   42955   42957   42959   42958   42960   42962   42961   42963
   42965   42964   42966   42968   42967   42969   42971   42970   42972
   42974   42973   42975   42977   42976   42978   42980   42979   42981
   42983   42982   42984   42986   42985   42987   42989   42988   42990
   42992   42991   42993   42995   42994   42996   42998   42997   42999
   43001   43000   43002   43004   43003   43005   43007   43006   43008
   43010   43009   43011   43013   43012   43014   43016   43015   43017
   43019   43018   43020   43022   43021   43023   43025   43024   43026
   43028   43027   43029   43031   43030   43032   43034   43033   43035
   43037   43036   43038   43040   43039   43041   43043   43042   43044
   43046   43045   43047   43049   43048   43050   43052   43051   43053
   43055   43054   43056   43058   43057   43059   43061   43060   43062
   43064   43063   43065   43067   43066   43068   43070   43069   43071
   43073   43072   43074   43076   43075   43077   43079   43078   43080
   43082   43081   43083   43085   43084   43086   43088   43087   43089
   43091   43090   43092   43094   43093   43095   43097   43096   43098
   43100   43099   43101   43103   43102   43104   43106   43105   43107
   43109   43108   43110   43112   43111   43113   43115   43114   43116
   43118   43117   43119   43121   43120   43122   43124   43123   43125
   43127   43126   43128   43130   43129   43131   43133   43132   43134
   43136   43135   43137   43139   43138   43140   43142   43141   43143
   43145   43144   43146   43148   43147   43149   43151   43150   43152
   43154   43153   43155   43157   43156   43158   43160   43159   43161
   43163   43162   43164   43166   43165   43167   43169   43168   43170
   43172   43171   43173   43175   43174   43176   43178   43177   43179
   43181   43180   43182   43184   43183   43185   43187   43186   43188
   43190   43189   43191   43193   43192   43194   43196   43195   43197
   43199   43198   43200   43202   43201   43203   43205   43204   43206
   43208   43207   43209   43211   43210   43212   43214   43213   43215
   43217   43216   43218   43220   43219   43221   43223   43222   43224
   43226   43225   43227   43229   43228   43230   43232   43231   43233
   43235   43234   43236   43238   43237   43239   43241   43240   43242
   43244   43243   43245   43247   43246   43248   43250   43249   43251
   43253   43252   43254   43256   43255   43257   43259   43258   43260
   43262   43261   43263   43265   43264   43266   43268   43267   43269
   43271   43270   43272   43274   43273   43275   43277   43276   43278
   43280   43279   43281   43283   43282   43284   43286   43285   43287
   43289   43288   43290   43292   43291   43293   43295   43294   43296
   43298   43297   43299   43301   43300   43302   43304   43303   43305
   43307   43306   43308   43310   43309   43311   43313   43312   43314
   43316   43315   43317   43319   43318   43320   43322   43321   43323
   43325   43324   43326   43328   43327   43329   43331   43330   43332
   43334   43333   43335   43337   43336   43338   43340   43339   43341
   43343   43342   43344   43346   43345   43347   43349   43348   43350
   43352   43351   43353   43355   43354   43356   43358   43357   43359
   43361   43360   43362   43364   43363   43365   43367   43366   43368
   43370   43369   43371   43373   43372   43374   43376   43375   43377
   43379   43378   43380   43382   43381   43383   43385   43384   43386
   43388   43387   43389   43391   43390   43392   43394   43393   43395
   43397   43396   43398   43400   43399   43401   43403   43402   43404
   43406   43405   43407   43409   43408   43410   43412   43411   43413
   43415   43414   43416   43418   43417   43419   43421   43420   43422
   43424   43423   43425   43427   43426   43428   43430   43429   43431
   43433   43432   43434   43436   43435   43437   43439   43438   43440
   43442   43441   43443   43445   43444   43446   43448   43447   43449
   43451   43450   43452   43454   43453   43455   43457   43456   43458
   43460   43459   43461   43463   43462   43464   43466   43465   43467
   43469   43468   43470   43472   43471   43473   43475   43474   43476
   43478   43477   43479   43481   43480   43482   43484   43483   43485
   43487   43486   43488   43490   43489   43491   43493   43492   43494
   43496   43495   43497   43499   43498   43500   43502   43501   43503
   43505   43504   43506   43508   43507   43509   43511   43510   43512
   43514   43513   43515   43517   43516   43518   43520   43519   43521
   43523   43522   43524   43526   43525   43527   43529   43528   43530
   43532   43531   43533   43535   43534   43536   43538   43537   43539
   43541   43540   43542   43544   43543   43545   43547   43546   43548
   43550   43549   43551   43553   43552   43554   43556   43555   43557
   43559   43558   43560   43562   43561   43563   43565   43564   43566
   43568   43567   43569   43571   43570   43572   43574   43573   43575
   43577   43576   43578   43580   43579   43581   43583   43582   43584
   43586   43585   43587   43589   43588   43590   43592   43591   43593
   43595   43594   43596   43598   43597   43599   43601   43600   43602
   43604   43603   43605   43607   43606   43608   43610   43609   43611
   43613   43612   43614   43616   43615   43617   43619   43618   43620
   43622   43621   43623   43625   43624   43626   43628   43627   43629
   43631   43630   43632   43634   43633   43635   43637   43636   43638
   43640   43639   43641   43643   43642   43644   43646   43645   43647
   43649   43648   43650   43652   43651   43653   43655   43654   43656
   43658   43657   43659   43661   43660   43662   43664   43663   43665
   43667   43666   43668   43670   43669   43671   43673   43672   43674
   43676   43675   43677   43679   43678   43680   43682   43681   43683
   43685   43684   43686   43688   43687   43689   43691   43690   43692
   43694   43693   43695   43697   43696   43698   43700   43699   43701
   43703   43702   43704   43706   43705   43707   43709   43708   43710
   43712   43711   43713   43715   43714   43716   43718   43717   43719
   43721   43720   43722   43724   43723   43725   43727   43726   43728
   43730   43729   43731   43733   43732   43734   43736   43735   43737
   43739   43738   43740   43742   43741   43743   43745   43744   43746
   43748   43747   43749   43751   43750   43752   43754   43753   43755
   43757   43756   43758   43760   43759   43761   43763   43762   43764
   43766   43765   43767   43769   43768   43770   43772   43771   43773
   43775   43774   43776   43778   43777   43779   43781   43780   43782
   43784   43783   43785   43787   43786   43788   43790   43789   43791
   43793   43792   43794   43796   43795   43797   43799   43798   43800
   43802   43801   43803   43805   43804   43806   43808   43807   43809
   43811   43810   43812   43814   43813   43815   43817   43816   43818
   43820   43819   43821   43823   43822   43824   43826   43825   43827
   43829   43828   43830   43832   43831   43833   43835   43834   43836
   43838   43837   43839   43841   43840   43842   43844   43843   43845
   43847   43846   43848   43850   43849   43851   43853   43852   43854
   43856   43855   43857   43859   43858   43860   43862   43861   43863
   43865   43864   43866   43868   43867   43869   43871   43870   43872
   43874   43873   43875   43877   43876   43878   43880   43879   43881
   43883   43882   43884   43886   43885   43887   43889   43888   43890
   43892   43891   43893   43895   43894   43896   43898   43897   43899
   43901   43900   43902   43904   43903   43905   43907   43906   43908
   43910   43909   43911   43913   43912   43914   43916   43915   43917
   43919   43918   43920   43922   43921   43923   43925   43924   43926
   43928   43927   43929   43931   43930   43932   43934   43933   43935
   43937   43936   43938   43940   43939   43941   43943   43942   43944
   43946   43945   43947   43949   43948   43950   43952   43951   43953
   43955   43954   43956   43958   43957   43959   43961   43960   43962
   43964   43963   43965   43967   43966   43968   43970   43969   43971
   43973   43972   43974   43976   43975   43977   43979   43978   43980
   43982   43981   43983   43985   43984   43986   43988   43987   43989
   43991   43990   43992   43994   43993   43995   43997   43996   43998
   44000   43999   44001   44003   44002   44004   44006   44005   44007
   44009   44008   44010   44012   44011   44013   44015   44014   44016
   44018   44017   44019   44021   44020   44022   44024   44023   44025
   44027   44026   44028   44030   44029   44031   44033   44032   44034
   44036   44035   44037   44039   44038   44040   44042   44041   44043
   44045   44044   44046   44048   44047   44049   44051   44050   44052
   44054   44053   44055   44057   44056   44058   44060   44059   44061
   44063   44062   44064   44066   44065   44067   44069   44068   44070
   44072   44071   44073   44075   44074   44076   44078   44077   44079
   44081   44080   44082   44084   44083   44085   44087   44086   44088
   44090   44089   44091   44093   44092   44094   44096   44095   44097
   44099   44098   44100   44102   44101   44103   44105   44104   44106
   44108   44107   44109   44111   44110   44112   44114   44113   44115
   44117   44116   44118   44120   44119   44121   44123   44122   44124
   44126   44125   44127   44129   44128   44130   44132   44131   44133
   44135   44134   44136   44138   44137   44139   44141   44140   44142
   44144   44143   44145   44147   44146   44148   44150   44149   44151
   44153   44152   44154   44156   44155   44157   44159   44158   44160
   44162   44161   44163   44165   44164   44166   44168   44167   44169
   44171   44170   44172   44174   44173   44175   44177   44176   44178
   44180   44179   44181   44183   44182   44184   44186   44185   44187
   44189   44188   44190   44192   44191   44193   44195   44194   44196
   44198   44197   44199   44201   44200   44202   44204   44203   44205
   44207   44206   44208   44210   44209   44211   44213   44212   44214
   44216   44215   44217   44219   44218   44220   44222   44221   44223
   44225   44224   44226   44228   44227   44229   44231   44230   44232
   44234   44233   44235   44237   44236   44238   44240   44239   44241
   44243   44242   44244   44246   44245   44247   44249   44248   44250
   44252   44251   44253   44255   44254   44256   44258   44257   44259
   44261   44260   44262   44264   44263   44265   44267   44266   44268
   44270   44269   44271   44273   44272   44274   44276   44275   44277
   44279   44278   44280   44282   44281   44283   44285   44284   44286
   44288   44287   44289   44291   44290   44292   44294   44293   44295
   44297   44296   44298   44300   44299   44301   44303   44302   44304
   44306   44305   44307   44309   44308   44310   44312   44311   44313
   44315   44314   44316   44318   44317   44319   44321   44320   44322
   44324   44323   44325   44327   44326   44328   44330   44329   44331
   44333   44332   44334   44336   44335   44337   44339   44338   44340
   44342   44341   44343   44345   44344   44346   44348   44347   44349
   44351   44350   44352   44354   44353   44355   44357   44356   44358
   44360   44359   44361   44363   44362   44364   44366   44365   44367
   44369   44368   44370   44372   44371   44373   44375   44374   44376
   44378   44377   44379   44381   44380   44382   44384   44383   44385
   44387   44386   44388   44390   44389   44391   44393   44392   44394
   44396   44395   44397   44399   44398   44400   44402   44401   44403
   44405   44404   44406   44408   44407   44409   44411   44410   44412
   44414   44413   44415   44417   44416   44418   44420   44419   44421
   44423   44422   44424   44426   44425   44427   44429   44428   44430
   44432   44431   44433   44435   44434   44436   44438   44437   44439
   44441   44440   44442   44444   44443   44445   44447   44446   44448
   44450   44449   44451   44453   44452   44454   44456   44455   44457
   44459   44458   44460   44462   44461   44463   44465   44464   44466
   44468   44467   44469   44471   44470   44472   44474   44473   44475
   44477   44476   44478   44480   44479   44481   44483   44482   44484
   44486   44485   44487   44489   44488   44490   44492   44491   44493
   44495   44494   44496   44498   44497   44499   44501   44500   44502
   44504   44503   44505   44507   44506   44508   44510   44509   44511
   44513   44512   44514   44516   44515   44517   44519   44518   44520
   44522   44521   44523   44525   44524   44526   44528   44527   44529
   44531   44530   44532   44534   44533   44535   44537   44536   44538
   44540   44539   44541   44543   44542   44544   44546   44545   44547
   44549   44548   44550   44552   44551   44553   44555   44554   44556
   44558   44557   44559   44561   44560   44562   44564   44563   44565
   44567   44566   44568   44570   44569   44571   44573   44572   44574
   44576   44575   44577   44579   44578   44580   44582   44581   44583
   44585   44584   44586   44588   44587   44589   44591   44590   44592
   44594   44593   44595   44597   44596   44598   44600   44599   44601
   44603   44602   44604   44606   44605   44607   44609   44608   44610
   44612   44611   44613   44615   44614   44616   44618   44617   44619
   44621   44620   44622   44624   44623   44625   44627   44626   44628
   44630   44629   44631   44633   44632   44634   44636   44635   44637
   44639   44638   44640   44642   44641   44643   44645   44644   44646
   44648   44647   44649   44651   44650   44652   44654   44653   44655
   44657   44656   44658   44660   44659   44661   44663   44662   44664
   44666   44665   44667   44669   44668   44670   44672   44671   44673
   44675   44674   44676   44678   44677   44679   44681   44680   44682
   44684   44683   44685   44687   44686   44688   44690   44689   44691
   44693   44692   44694   44696   44695   44697   44699   44698   44700
   44702   44701   44703   44705   44704   44706   44708   44707   44709
   44711   44710   44712   44714   44713   44715   44717   44716   44718
   44720   44719   44721   44723   44722   44724   44726   44725   44727
   44729   44728   44730   44732   44731   44733   44735   44734   44736
   44738   44737   44739   44741   44740   44742   44744   44743   44745
   44747   44746   44748   44750   44749   44751   44753   44752   44754
   44756   44755   44757   44759   44758   44760   44762   44761   44763
   44765   44764   44766   44768   44767   44769   44771   44770   44772
   44774   44773   44775   44777   44776   44778   44780   44779   44781
   44783   44782   44784   44786   44785   44787   44789   44788   44790
   44792   44791   44793   44795   44794   44796   44798   44797   44799
   44801   44800   44802   44804   44803   44805   44807   44806   44808
   44810   44809   44811   44813   44812   44814   44816   44815   44817
   44819   44818   44820   44822   44821   44823   44825   44824   44826
   44828   44827   44829   44831   44830   44832   44834   44833   44835
   44837   44836   44838   44840   44839   44841   44843   44842   44844
   44846   44845   44847   44849   44848   44850   44852   44851   44853
   44855   44854   44856   44858   44857   44859   44861   44860   44862
   44864   44863   44865   44867   44866   44868   44870   44869   44871
   44873   44872   44874   44876   44875   44877   44879   44878   44880
   44882   44881   44883   44885   44884   44886   44888   44887   44889
   44891   44890   44892   44894   44893   44895   44897   44896   44898
   44900   44899   44901   44903   44902   44904   44906   44905   44907
   44909   44908   44910   44912   44911   44913   44915   44914   44916
   44918   44917   44919   44921   44920   44922   44924   44923   44925
   44927   44926   44928   44930   44929   44931   44933   44932   44934
   44936   44935   44937   44939   44938   44940   44942   44941   44943
   44945   44944   44946   44948   44947   44949   44951   44950   44952
   44954   44953   44955   44957   44956   44958   44960   44959   44961
   44963   44962   44964   44966   44965   44967   44969   44968   44970
   44972   44971   44973   44975   44974   44976   44978   44977   44979
   44981   44980   44982   44984   44983   44985   44987   44986   44988
   44990   44989   44991   44993   44992   44994   44996   44995   44997
   44999   44998   45000   45002   45001   45003   45005   45004   45006
   45008   45007   45009   45011   45010   45012   45014   45013   45015
   45017   45016   45018   45020   45019   45021   45023   45022   45024
   45026   45025   45027   45029   45028   45030   45032   45031   45033
   45035   45034   45036   45038   45037   45039   45041   45040   45042
   45044   45043   45045   45047   45046   45048   45050   45049   45051
   45053   45052   45054   45056   45055   45057   45059   45058   45060
   45062   45061   45063   45065   45064   45066   45068   45067   45069
   45071   45070   45072   45074   45073   45075   45077   45076   45078
   45080   45079   45081   45083   45082   45084   45086   45085   45087
   45089   45088   45090   45092   45091   45093   45095   45094   45096
   45098   45097   45099   45101   45100   45102   45104   45103   45105
   45107   45106   45108   45110   45109   45111   45113   45112   45114
   45116   45115   45117   45119   45118   45120   45122   45121   45123
   45125   45124   45126   45128   45127   45129   45131   45130   45132
   45134   45133   45135   45137   45136   45138   45140   45139   45141
   45143   45142   45144   45146   45145   45147   45149   45148   45150
   45152   45151   45153   45155   45154   45156   45158   45157   45159
   45161   45160   45162   45164   45163   45165   45167   45166   45168
   45170   45169   45171   45173   45172   45174   45176   45175   45177
   45179   45178   45180   45182   45181   45183   45185   45184   45186
   45188   45187   45189   45191   45190   45192   45194   45193   45195
   45197   45196   45198   45200   45199   45201   45203   45202   45204
   45206   45205   45207   45209   45208   45210   45212   45211   45213
   45215   45214   45216   45218   45217   45219   45221   45220   45222
   45224   45223   45225   45227   45226   45228   45230   45229   45231
   45233   45232   45234   45236   45235   45237   45239   45238   45240
   45242   45241   45243   45245   45244   45246   45248   45247   45249
   45251   45250   45252   45254   45253   45255   45257   45256   45258
   45260   45259   45261   45263   45262   45264   45266   45265   45267
   45269   45268   45270   45272   45271   45273   45275   45274   45276
   45278   45277   45279   45281   45280   45282   45284   45283   45285
   45287   45286   45288   45290   45289   45291   45293   45292   45294
   45296   45295   45297   45299   45298   45300   45302   45301   45303
   45305   45304   45306   45308   45307   45309   45311   45310   45312
   45314   45313   45315   45317   45316   45318   45320   45319   45321
   45323   45322   45324   45326   45325   45327   45329   45328   45330
   45332   45331   45333   45335   45334   45336   45338   45337   45339
   45341   45340   45342   45344   45343   45345   45347   45346   45348
   45350   45349   45351   45353   45352   45354   45356   45355   45357
   45359   45358   45360   45362   45361   45363   45365   45364   45366
   45368   45367   45369   45371   45370   45372   45374   45373   45375
   45377   45376   45378   45380   45379   45381   45383   45382   45384
   45386   45385   45387   45389   45388   45390   45392   45391   45393
   45395   45394   45396   45398   45397   45399   45401   45400   45402
   45404   45403   45405   45407   45406   45408   45410   45409   45411
   45413   45412   45414   45416   45415   45417   45419   45418   45420
   45422   45421   45423   45425   45424   45426   45428   45427   45429
   45431   45430   45432   45434   45433   45435   45437   45436   45438
   45440   45439   45441   45443   45442   45444   45446   45445   45447
   45449   45448   45450   45452   45451   45453   45455   45454   45456
   45458   45457   45459   45461   45460   45462   45464   45463   45465
   45467   45466   45468   45470   45469   45471   45473   45472   45474
   45476   45475   45477   45479   45478   45480   45482   45481   45483
   45485   45484   45486   45488   45487   45489   45491   45490   45492
   45494   45493   45495   45497   45496   45498   45500   45499   45501
   45503   45502   45504   45506   45505   45507   45509   45508   45510
   45512   45511   45513   45515   45514   45516   45518   45517   45519
   45521   45520   45522   45524   45523   45525   45527   45526   45528
   45530   45529   45531   45533   45532   45534   45536   45535   45537
   45539   45538   45540   45542   45541   45543   45545   45544   45546
   45548   45547   45549   45551   45550   45552   45554   45553   45555
   45557   45556   45558   45560   45559   45561   45563   45562   45564
   45566   45565   45567   45569   45568   45570   45572   45571   45573
   45575   45574   45576   45578   45577   45579   45581   45580   45582
   45584   45583   45585   45587   45586   45588   45590   45589   45591
   45593   45592   45594   45596   45595   45597   45599   45598   45600
   45602   45601   45603   45605   45604   45606   45608   45607   45609
   45611   45610   45612   45614   45613   45615   45617   45616   45618
   45620   45619   45621   45623   45622   45624   45626   45625   45627
   45629   45628   45630   45632   45631   45633   45635   45634   45636
   45638   45637   45639   45641   45640   45642   45644   45643   45645
   45647   45646   45648   45650   45649   45651   45653   45652   45654
   45656   45655   45657   45659   45658   45660   45662   45661   45663
   45665   45664   45666   45668   45667   45669   45671   45670   45672
   45674   45673   45675   45677   45676   45678   45680   45679   45681
   45683   45682   45684   45686   45685   45687   45689   45688   45690
   45692   45691   45693   45695   45694   45696   45698   45697   45699
   45701   45700   45702   45704   45703   45705   45707   45706   45708
   45710   45709   45711   45713   45712   45714   45716   45715   45717
   45719   45718   45720   45722   45721   45723   45725   45724   45726
   45728   45727   45729   45731   45730   45732   45734   45733   45735
   45737   45736   45738   45740   45739   45741   45743   45742   45744
   45746   45745   45747   45749   45748   45750   45752   45751   45753
   45755   45754   45756   45758   45757   45759   45761   45760   45762
   45764   45763   45765   45767   45766   45768   45770   45769   45771
   45773   45772   45774   45776   45775   45777   45779   45778   45780
   45782   45781   45783   45785   45784   45786   45788   45787   45789
   45791   45790   45792   45794   45793   45795   45797   45796   45798
   45800   45799   45801   45803   45802   45804   45806   45805   45807
   45809   45808   45810   45812   45811   45813   45815   45814   45816
   45818   45817   45819   45821   45820   45822   45824   45823   45825
   45827   45826   45828   45830   45829   45831   45833   45832   45834
   45836   45835   45837   45839   45838   45840   45842   45841   45843
   45845   45844   45846   45848   45847   45849   45851   45850   45852
   45854   45853   45855   45857   45856   45858   45860   45859   45861
   45863   45862   45864   45866   45865   45867   45869   45868   45870
   45872   45871   45873   45875   45874   45876   45878   45877   45879
   45881   45880   45882   45884   45883   45885   45887   45886   45888
   45890   45889   45891   45893   45892   45894   45896   45895   45897
   45899   45898   45900   45902   45901   45903   45905   45904   45906
   45908   45907   45909   45911   45910   45912   45914   45913   45915
   45917   45916   45918   45920   45919   45921   45923   45922   45924
   45926   45925   45927   45929   45928   45930   45932   45931   45933
   45935   45934   45936   45938   45937   45939   45941   45940   45942
   45944   45943   45945   45947   45946   45948   45950   45949   45951
   45953   45952   45954   45956   45955   45957   45959   45958   45960
   45962   45961   45963   45965   45964   45966   45968   45967   45969
   45971   45970   45972   45974   45973   45975   45977   45976   45978
   45980   45979   45981   45983   45982   45984   45986   45985   45987
   45989   45988   45990   45992   45991   45993   45995   45994   45996
   45998   45997   45999   46001   46000   46002   46004   46003   46005
   46007   46006   46008   46010   46009   46011   46013   46012   46014
   46016   46015   46017   46019   46018   46020   46022   46021   46023
   46025   46024   46026   46028   46027   46029   46031   46030   46032
   46034   46033   46035   46037   46036   46038   46040   46039   46041
   46043   46042   46044   46046   46045   46047   46049   46048   46050
   46052   46051   46053   46055   46054   46056   46058   46057   46059
   46061   46060   46062   46064   46063   46065   46067   46066   46068
   46070   46069   46071   46073   46072   46074   46076   46075   46077
   46079   46078   46080   46082   46081   46083   46085   46084   46086
   46088   46087   46089   46091   46090   46092   46094   46093   46095
   46097   46096   46098   46100   46099   46101   46103   46102   46104
   46106   46105   46107   46109   46108   46110   46112   46111   46113
   46115   46114   46116   46118   46117   46119   46121   46120   46122
   46124   46123   46125   46127   46126   46128   46130   46129   46131
   46133   46132   46134   46136   46135   46137   46139   46138   46140
   46142   46141   46143   46145   46144   46146   46148   46147   46149
   46151   46150   46152   46154   46153   46155   46157   46156   46158
   46160   46159   46161   46163   46162   46164   46166   46165   46167
   46169   46168   46170   46172   46171   46173   46175   46174   46176
   46178   46177   46179   46181   46180   46182   46184   46183   46185
   46187   46186   46188   46190   46189   46191   46193   46192   46194
   46196   46195   46197   46199   46198   46200   46202   46201   46203
   46205   46204   46206   46208   46207   46209   46211   46210   46212
   46214   46213   46215   46217   46216   46218   46220   46219   46221
   46223   46222   46224   46226   46225   46227   46229   46228   46230
   46232   46231   46233   46235   46234   46236   46238   46237   46239
   46241   46240   46242   46244   46243   46245   46247   46246   46248
   46250   46249   46251   46253   46252   46254   46256   46255   46257
   46259   46258   46260   46262   46261   46263   46265   46264   46266
   46268   46267   46269   46271   46270   46272   46274   46273   46275
   46277   46276   46278   46280   46279   46281   46283   46282   46284
   46286   46285   46287   46289   46288   46290   46292   46291   46293
   46295   46294   46296   46298   46297   46299   46301   46300   46302
   46304   46303   46305   46307   46306   46308   46310   46309   46311
   46313   46312   46314   46316   46315   46317   46319   46318   46320
   46322   46321   46323   46325   46324   46326   46328   46327   46329
   46331   46330   46332   46334   46333   46335   46337   46336   46338
   46340   46339   46341   46343   46342   46344   46346   46345   46347
   46349   46348   46350   46352   46351   46353   46355   46354   46356
   46358   46357   46359   46361   46360   46362   46364   46363   46365
   46367   46366   46368   46370   46369   46371   46373   46372   46374
   46376   46375   46377   46379   46378   46380   46382   46381   46383
   46385   46384   46386   46388   46387   46389   46391   46390   46392
   46394   46393   46395   46397   46396   46398   46400   46399   46401
   46403   46402   46404   46406   46405   46407   46409   46408   46410
   46412   46411   46413   46415   46414   46416   46418   46417   46419
   46421   46420   46422   46424   46423   46425   46427   46426   46428
   46430   46429   46431   46433   46432   46434   46436   46435   46437
   46439   46438   46440   46442   46441   46443   46445   46444   46446
   46448   46447   46449   46451   46450   46452   46454   46453   46455
   46457   46456   46458   46460   46459   46461   46463   46462   46464
   46466   46465   46467   46469   46468   46470   46472   46471   46473
   46475   46474   46476   46478   46477   46479   46481   46480   46482
   46484   46483   46485   46487   46486   46488   46490   46489   46491
   46493   46492   46494   46496   46495   46497   46499   46498   46500
   46502   46501   46503   46505   46504   46506   46508   46507   46509
   46511   46510   46512   46514   46513   46515   46517   46516   46518
   46520   46519   46521   46523   46522   46524   46526   46525   46527
   46529   46528   46530   46532   46531   46533   46535   46534   46536
   46538   46537   46539   46541   46540   46542   46544   46543   46545
   46547   46546   46548   46550   46549   46551   46553   46552   46554
   46556   46555   46557   46559   46558   46560   46562   46561   46563
   46565   46564   46566   46568   46567   46569   46571   46570   46572
   46574   46573   46575   46577   46576   46578   46580   46579   46581
   46583   46582   46584   46586   46585   46587   46589   46588   46590
   46592   46591   46593   46595   46594   46596   46598   46597   46599
   46601   46600   46602   46604   46603   46605   46607   46606   46608
   46610   46609   46611   46613   46612   46614   46616   46615   46617
   46619   46618   46620   46622   46621   46623   46625   46624   46626
   46628   46627   46629   46631   46630   46632   46634   46633   46635
   46637   46636   46638   46640   46639   46641   46643   46642   46644
   46646   46645   46647   46649   46648   46650   46652   46651   46653
   46655   46654   46656   46658   46657   46659   46661   46660   46662
   46664   46663   46665   46667   46666   46668   46670   46669   46671
   46673   46672   46674   46676   46675   46677   46679   46678   46680
   46682   46681   46683   46685   46684   46686   46688   46687   46689
   46691   46690   46692   46694   46693   46695   46697   46696   46698
   46700   46699   46701   46703   46702   46704   46706   46705   46707
   46709   46708   46710   46712   46711   46713   46715   46714   46716
   46718   46717   46719   46721   46720   46722   46724   46723   46725
   46727   46726   46728   46730   46729   46731   46733   46732   46734
   46736   46735   46737   46739   46738   46740   46742   46741   46743
   46745   46744   46746   46748   46747   46749   46751   46750   46752
   46754   46753   46755   46757   46756   46758   46760   46759   46761
   46763   46762   46764   46766   46765   46767   46769   46768   46770
   46772   46771   46773   46775   46774   46776   46778   46777   46779
   46781   46780   46782   46784   46783   46785   46787   46786   46788
   46790   46789   46791   46793   46792   46794   46796   46795   46797
   46799   46798   46800   46802   46801   46803   46805   46804   46806
   46808   46807   46809   46811   46810   46812   46814   46813   46815
   46817   46816   46818   46820   46819   46821   46823   46822   46824
   46826   46825   46827   46829   46828   46830   46832   46831   46833
   46835   46834   46836   46838   46837   46839   46841   46840   46842
   46844   46843   46845   46847   46846   46848   46850   46849   46851
   46853   46852   46854   46856   46855   46857   46859   46858   46860
   46862   46861   46863   46865   46864   46866   46868   46867   46869
   46871   46870   46872   46874   46873   46875   46877   46876   46878
   46880   46879   46881   46883   46882   46884   46886   46885   46887
   46889   46888   46890   46892   46891   46893   46895   46894   46896
   46898   46897   46899   46901   46900   46902   46904   46903   46905
   46907   46906   46908   46910   46909   46911   46913   46912   46914
   46916   46915   46917   46919   46918   46920   46922   46921   46923
   46925   46924   46926   46928   46927   46929   46931   46930   46932
   46934   46933   46935   46937   46936   46938   46940   46939   46941
   46943   46942   46944   46946   46945   46947   46949   46948   46950
   46952   46951   46953   46955   46954   46956   46958   46957   46959
   46961   46960   46962   46964   46963   46965   46967   46966   46968
   46970   46969   46971   46973   46972   46974   46976   46975   46977
   46979   46978   46980   46982   46981   46983   46985   46984   46986
   46988   46987   46989   46991   46990   46992   46994   46993   46995
   46997   46996   46998   47000   46999   47001   47003   47002   47004
   47006   47005   47007   47009   47008   47010   47012   47011   47013
   47015   47014   47016   47018   47017   47019   47021   47020   47022
   47024   47023   47025   47027   47026   47028   47030   47029   47031
   47033   47032   47034   47036   47035   47037   47039   47038   47040
   47042   47041   47043   47045   47044   47046   47048   47047   47049
   47051   47050   47052   47054   47053   47055   47057   47056   47058
   47060   47059   47061   47063   47062   47064   47066   47065   47067
   47069   47068   47070   47072   47071   47073   47075   47074   47076
   47078   47077   47079   47081   47080   47082   47084   47083   47085
   47087   47086   47088   47090   47089   47091   47093   47092   47094
   47096   47095   47097   47099   47098   47100   47102   47101   47103
   47105   47104   47106   47108   47107   47109   47111   47110   47112
   47114   47113   47115   47117   47116   47118   47120   47119   47121
   47123   47122   47124   47126   47125   47127   47129   47128   47130
   47132   47131   47133   47135   47134   47136   47138   47137   47139
   47141   47140   47142   47144   47143   47145   47147   47146   47148
   47150   47149   47151   47153   47152   47154   47156   47155   47157
   47159   47158   47160   47162   47161   47163   47165   47164   47166
   47168   47167   47169   47171   47170   47172   47174   47173   47175
   47177   47176   47178   47180   47179   47181   47183   47182   47184
   47186   47185   47187   47189   47188   47190   47192   47191   47193
   47195   47194   47196   47198   47197   47199   47201   47200   47202
   47204   47203   47205   47207   47206   47208   47210   47209   47211
   47213   47212   47214   47216   47215   47217   47219   47218   47220
   47222   47221   47223   47225   47224   47226   47228   47227   47229
   47231   47230   47232   47234   47233   47235   47237   47236   47238
   47240   47239   47241   47243   47242   47244   47246   47245   47247
   47249   47248   47250   47252   47251   47253   47255   47254   47256
   47258   47257   47259   47261   47260   47262   47264   47263   47265
   47267   47266   47268   47270   47269   47271   47273   47272   47274
   47276   47275   47277   47279   47278   47280   47282   47281   47283
   47285   47284   47286   47288   47287   47289   47291   47290   47292
   47294   47293   47295   47297   47296   47298   47300   47299   47301
   47303   47302   47304   47306   47305   47307   47309   47308   47310
   47312   47311   47313   47315   47314   47316   47318   47317   47319
   47321   47320   47322   47324   47323   47325   47327   47326   47328
   47330   47329   47331   47333   47332   47334   47336   47335   47337
   47339   47338   47340   47342   47341   47343   47345   47344   47346
   47348   47347   47349   47351   47350   47352   47354   47353   47355
   47357   47356   47358   47360   47359   47361   47363   47362   47364
   47366   47365   47367   47369   47368   47370   47372   47371   47373
   47375   47374   47376   47378   47377   47379   47381   47380   47382
   47384   47383   47385   47387   47386   47388   47390   47389   47391
   47393   47392   47394   47396   47395   47397   47399   47398   47400
   47402   47401   47403   47405   47404   47406   47408   47407   47409
   47411   47410   47412   47414   47413   47415   47417   47416   47418
   47420   47419   47421   47423   47422   47424   47426   47425   47427
   47429   47428   47430   47432   47431   47433   47435   47434   47436
   47438   47437   47439   47441   47440   47442   47444   47443   47445
   47447   47446   47448   47450   47449   47451   47453   47452   47454
   47456   47455   47457   47459   47458   47460   47462   47461   47463
   47465   47464   47466   47468   47467   47469   47471   47470   47472
   47474   47473   47475   47477   47476   47478   47480   47479   47481
   47483   47482   47484   47486   47485   47487   47489   47488   47490
   47492   47491   47493   47495   47494   47496   47498   47497   47499
   47501   47500   47502   47504   47503   47505   47507   47506   47508
   47510   47509   47511   47513   47512   47514   47516   47515   47517
   47519   47518   47520   47522   47521   47523   47525   47524   47526
   47528   47527   47529   47531   47530   47532   47534   47533   47535
   47537   47536   47538   47540   47539   47541   47543   47542   47544
   47546   47545   47547   47549   47548   47550   47552   47551   47553
   47555   47554   47556   47558   47557   47559   47561   47560   47562
   47564   47563   47565   47567   47566   47568   47570   47569   47571
   47573   47572   47574   47576   47575   47577   47579   47578   47580
   47582   47581   47583   47585   47584   47586   47588   47587   47589
   47591   47590   47592   47594   47593   47595   47597   47596   47598
   47600   47599   47601   47603   47602   47604   47606   47605   47607
   47609   47608   47610   47612   47611   47613   47615   47614   47616
   47618   47617   47619   47621   47620   47622   47624   47623   47625
   47627   47626   47628   47630   47629   47631   47633   47632   47634
   47636   47635   47637   47639   47638   47640   47642   47641   47643
   47645   47644   47646   47648   47647   47649   47651   47650   47652
   47654   47653   47655   47657   47656   47658   47660   47659   47661
   47663   47662   47664   47666   47665   47667   47669   47668   47670
   47672   47671   47673   47675   47674   47676   47678   47677   47679
   47681   47680   47682   47684   47683   47685   47687   47686   47688
   47690   47689   47691   47693   47692   47694   47696   47695   47697
   47699   47698   47700   47702   47701   47703   47705   47704   47706
   47708   47707   47709   47711   47710   47712   47714   47713   47715
   47717   47716   47718   47720   47719   47721   47723   47722   47724
   47726   47725   47727   47729   47728   47730   47732   47731   47733
   47735   47734   47736   47738   47737   47739   47741   47740   47742
   47744   47743   47745   47747   47746   47748   47750   47749   47751
   47753   47752   47754   47756   47755   47757   47759   47758   47760
   47762   47761   47763   47765   47764   47766   47768   47767   47769
   47771   47770   47772   47774   47773   47775   47777   47776   47778
   47780   47779   47781   47783   47782   47784   47786   47785   47787
   47789   47788   47790   47792   47791   47793   47795   47794   47796
   47798   47797   47799   47801   47800   47802   47804   47803   47805
   47807   47806   47808   47810   47809   47811   47813   47812   47814
   47816   47815   47817   47819   47818   47820   47822   47821   47823
   47825   47824   47826   47828   47827   47829   47831   47830   47832
   47834   47833   47835   47837   47836   47838   47840   47839   47841
   47843   47842   47844   47846   47845   47847   47849   47848   47850
   47852   47851   47853   47855   47854   47856   47858   47857   47859
   47861   47860   47862   47864   47863   47865   47867   47866   47868
   47870   47869   47871   47873   47872   47874   47876   47875   47877
   47879   47878   47880   47882   47881   47883   47885   47884   47886
   47888   47887   47889   47891   47890   47892   47894   47893   47895
   47897   47896   47898   47900   47899   47901   47903   47902   47904
   47906   47905   47907   47909   47908   47910   47912   47911   47913
   47915   47914   47916   47918   47917   47919   47921   47920   47922
   47924   47923   47925   47927   47926   47928   47930   47929   47931
   47933   47932   47934   47936   47935   47937   47939   47938   47940
   47942   47941   47943   47945   47944   47946   47948   47947   47949
   47951   47950   47952   47954   47953   47955   47957   47956   47958
   47960   47959   47961   47963   47962   47964   47966   47965   47967
   47969   47968   47970   47972   47971   47973   47975   47974   47976
   47978   47977   47979   47981   47980   47982   47984   47983   47985
   47987   47986   47988   47990   47989   47991   47993   47992   47994
   47996   47995   47997   47999   47998   48000   48002   48001   48003
   48005   48004   48006   48008   48007   48009   48011   48010   48012
   48014   48013   48015   48017   48016   48018   48020   48019   48021
   48023   48022   48024   48026   48025   48027   48029   48028   48030
   48032   48031   48033   48035   48034   48036   48038   48037   48039
   48041   48040   48042   48044   48043   48045   48047   48046   48048
   48050   48049   48051   48053   48052   48054   48056   48055   48057
   48059   48058   48060   48062   48061   48063   48065   48064   48066
   48068   48067   48069   48071   48070   48072   48074   48073   48075
   48077   48076   48078   48080   48079   48081   48083   48082   48084
   48086   48085   48087   48089   48088   48090   48092   48091   48093
   48095   48094   48096   48098   48097   48099   48101   48100   48102
   48104   48103   48105   48107   48106   48108   48110   48109   48111
   48113   48112   48114   48116   48115   48117   48119   48118   48120
   48122   48121   48123   48125   48124   48126   48128   48127   48129
   48131   48130   48132   48134   48133   48135   48137   48136   48138
   48140   48139   48141   48143   48142   48144   48146   48145   48147
   48149   48148   48150   48152   48151   48153   48155   48154   48156
   48158   48157   48159   48161   48160   48162   48164   48163   48165
   48167   48166   48168   48170   48169   48171   48173   48172   48174
   48176   48175   48177   48179   48178   48180   48182   48181   48183
   48185   48184   48186   48188   48187   48189   48191   48190   48192
   48194   48193   48195   48197   48196   48198   48200   48199   48201
   48203   48202   48204   48206   48205   48207   48209   48208   48210
   48212   48211   48213   48215   48214   48216   48218   48217   48219
   48221   48220   48222   48224   48223   48225   48227   48226   48228
   48230   48229   48231   48233   48232   48234   48236   48235   48237
   48239   48238   48240   48242   48241   48243   48245   48244   48246
   48248   48247   48249   48251   48250   48252   48254   48253   48255
   48257   48256   48258   48260   48259   48261   48263   48262   48264
   48266   48265   48267   48269   48268   48270   48272   48271   48273
   48275   48274   48276   48278   48277   48279   48281   48280   48282
   48284   48283   48285   48287   48286   48288   48290   48289   48291
   48293   48292   48294   48296   48295   48297   48299   48298   48300
   48302   48301   48303   48305   48304   48306   48308   48307   48309
   48311   48310   48312   48314   48313   48315   48317   48316   48318
   48320   48319   48321   48323   48322   48324   48326   48325   48327
   48329   48328   48330   48332   48331   48333   48335   48334   48336
   48338   48337   48339   48341   48340   48342   48344   48343   48345
   48347   48346   48348   48350   48349   48351   48353   48352   48354
   48356   48355   48357   48359   48358   48360   48362   48361   48363
   48365   48364   48366   48368   48367   48369   48371   48370   48372
   48374   48373   48375   48377   48376   48378   48380   48379   48381
   48383   48382   48384   48386   48385   48387   48389   48388   48390
   48392   48391   48393   48395   48394   48396   48398   48397   48399
   48401   48400   48402   48404   48403   48405   48407   48406   48408
   48410   48409   48411   48413   48412   48414   48416   48415   48417
   48419   48418   48420   48422   48421   48423   48425   48424   48426
   48428   48427   48429   48431   48430   48432   48434   48433   48435
   48437   48436   48438   48440   48439   48441   48443   48442   48444
   48446   48445   48447   48449   48448   48450   48452   48451   48453
   48455   48454   48456   48458   48457   48459   48461   48460   48462
   48464   48463   48465   48467   48466   48468   48470   48469   48471
   48473   48472   48474   48476   48475   48477   48479   48478   48480
   48482   48481   48483   48485   48484   48486   48488   48487   48489
   48491   48490   48492   48494   48493   48495   48497   48496   48498
   48500   48499   48501   48503   48502   48504   48506   48505   48507
   48509   48508   48510   48512   48511   48513   48515   48514   48516
   48518   48517   48519   48521   48520   48522   48524   48523   48525
   48527   48526   48528   48530   48529   48531   48533   48532   48534
   48536   48535   48537   48539   48538   48540   48542   48541   48543
   48545   48544   48546   48548   48547   48549   48551   48550   48552
   48554   48553   48555   48557   48556   48558   48560   48559   48561
   48563   48562   48564   48566   48565   48567   48569   48568   48570
   48572   48571   48573   48575   48574   48576   48578   48577   48579
   48581   48580   48582   48584   48583   48585   48587   48586   48588
   48590   48589   48591   48593   48592   48594   48596   48595   48597
   48599   48598   48600   48602   48601   48603   48605   48604   48606
   48608   48607   48609   48611   48610   48612   48614   48613   48615
   48617   48616   48618   48620   48619   48621   48623   48622   48624
   48626   48625   48627   48629   48628   48630   48632   48631   48633
   48635   48634   48636   48638   48637   48639   48641   48640   48642
   48644   48643   48645   48647   48646   48648   48650   48649   48651
   48653   48652   48654   48656   48655   48657   48659   48658   48660
   48662   48661   48663   48665   48664   48666   48668   48667   48669
   48671   48670   48672   48674   48673   48675   48677   48676   48678
   48680   48679   48681   48683   48682   48684   48686   48685   48687
   48689   48688   48690   48692   48691   48693   48695   48694   48696
   48698   48697   48699   48701   48700   48702   48704   48703   48705
   48707   48706   48708   48710   48709   48711   48713   48712   48714
   48716   48715   48717   48719   48718   48720   48722   48721   48723
   48725   48724   48726   48728   48727   48729   48731   48730   48732
   48734   48733   48735   48737   48736   48738   48740   48739   48741
   48743   48742   48744   48746   48745   48747   48749   48748   48750
   48752   48751   48753   48755   48754   48756   48758   48757   48759
   48761   48760   48762   48764   48763   48765   48767   48766   48768
   48770   48769   48771   48773   48772   48774   48776   48775   48777
   48779   48778   48780   48782   48781   48783   48785   48784   48786
   48788   48787   48789   48791   48790   48792   48794   48793   48795
   48797   48796   48798   48800   48799   48801   48803   48802   48804
   48806   48805   48807   48809   48808   48810   48812   48811   48813
   48815   48814   48816   48818   48817   48819   48821   48820   48822
   48824   48823   48825   48827   48826   48828   48830   48829   48831
   48833   48832   48834   48836   48835   48837   48839   48838   48840
   48842   48841   48843   48845   48844   48846   48848   48847   48849
   48851   48850   48852   48854   48853   48855   48857   48856   48858
   48860   48859   48861   48863   48862   48864   48866   48865   48867
   48869   48868   48870   48872   48871   48873   48875   48874   48876
   48878   48877   48879   48881   48880   48882   48884   48883   48885
   48887   48886   48888   48890   48889   48891   48893   48892   48894
   48896   48895   48897   48899   48898   48900   48902   48901   48903
   48905   48904   48906   48908   48907   48909   48911   48910   48912
   48914   48913   48915   48917   48916   48918   48920   48919   48921
   48923   48922   48924   48926   48925   48927   48929   48928   48930
   48932   48931   48933   48935   48934   48936   48938   48937   48939
   48941   48940   48942   48944   48943   48945   48947   48946   48948
   48950   48949   48951   48953   48952   48954   48956   48955   48957
   48959   48958   48960   48962   48961   48963   48965   48964   48966
   48968   48967   48969   48971   48970   48972   48974   48973   48975
   48977   48976   48978   48980   48979   48981   48983   48982   48984
   48986   48985   48987   48989   48988   48990   48992   48991   48993
   48995   48994   48996   48998   48997   48999   49001   49000   49002
   49004   49003   49005   49007   49006   49008   49010   49009   49011
   49013   49012   49014   49016   49015   49017   49019   49018   49020
   49022   49021   49023   49025   49024   49026   49028   49027   49029
   49031   49030   49032   49034   49033   49035   49037   49036   49038
   49040   49039   49041   49043   49042   49044   49046   49045   49047
   49049   49048   49050   49052   49051   49053   49055   49054   49056
   49058   49057   49059   49061   49060   49062   49064   49063   49065
   49067   49066   49068   49070   49069   49071   49073   49072   49074
   49076   49075   49077   49079   49078   49080   49082   49081   49083
   49085   49084   49086   49088   49087   49089   49091   49090   49092
   49094   49093   49095   49097   49096   49098   49100   49099   49101
   49103   49102   49104   49106   49105   49107   49109   49108   49110
   49112   49111   49113   49115   49114   49116   49118   49117   49119
   49121   49120   49122   49124   49123   49125   49127   49126   49128
   49130   49129   49131   49133   49132   49134   49136   49135   49137
   49139   49138   49140   49142   49141   49143   49145   49144   49146
   49148   49147   49149   49151   49150   49152   49154   49153   49155
   49157   49156   49158   49160   49159   49161   49163   49162   49164
   49166   49165   49167   49169   49168   49170   49172   49171   49173
   49175   49174   49176   49178   49177   49179   49181   49180   49182
   49184   49183   49185   49187   49186   49188   49190   49189   49191
   49193   49192   49194   49196   49195   49197   49199   49198   49200
   49202   49201   49203   49205   49204   49206   49208   49207   49209
   49211   49210   49212   49214   49213   49215   49217   49216   49218
   49220   49219   49221   49223   49222   49224   49226   49225   49227
   49229   49228   49230   49232   49231   49233   49235   49234   49236
   49238   49237   49239   49241   49240   49242   49244   49243   49245
   49247   49246   49248   49250   49249   49251   49253   49252   49254
   49256   49255   49257   49259   49258   49260   49262   49261   49263
   49265   49264   49266   49268   49267   49269   49271   49270   49272
   49274   49273   49275   49277   49276   49278   49280   49279   49281
   49283   49282   49284   49286   49285   49287   49289   49288   49290
   49292   49291   49293   49295   49294   49296   49298   49297   49299
   49301   49300   49302   49304   49303   49305   49307   49306   49308
   49310   49309   49311   49313   49312   49314   49316   49315   49317
   49319   49318   49320   49322   49321   49323   49325   49324   49326
   49328   49327   49329   49331   49330   49332   49334   49333   49335
   49337   49336   49338   49340   49339   49341   49343   49342   49344
   49346   49345   49347   49349   49348   49350   49352   49351   49353
   49355   49354   49356   49358   49357   49359   49361   49360   49362
   49364   49363   49365   49367   49366   49368   49370   49369   49371
   49373   49372   49374   49376   49375   49377   49379   49378   49380
   49382   49381   49383   49385   49384   49386   49388   49387   49389
   49391   49390   49392   49394   49393   49395   49397   49396   49398
   49400   49399   49401   49403   49402   49404   49406   49405   49407
   49409   49408   49410   49412   49411   49413   49415   49414   49416
   49418   49417   49419   49421   49420   49422   49424   49423   49425
   49427   49426   49428   49430   49429   49431   49433   49432   49434
   49436   49435   49437   49439   49438   49440   49442   49441   49443
   49445   49444   49446   49448   49447   49449   49451   49450   49452
   49454   49453   49455   49457   49456   49458   49460   49459   49461
   49463   49462   49464   49466   49465   49467   49469   49468   49470
   49472   49471   49473   49475   49474   49476   49478   49477   49479
   49481   49480   49482   49484   49483   49485   49487   49486   49488
   49490   49489   49491   49493   49492   49494   49496   49495   49497
   49499   49498   49500   49502   49501   49503   49505   49504   49506
   49508   49507   49509   49511   49510   49512   49514   49513   49515
   49517   49516   49518   49520   49519   49521   49523   49522   49524
   49526   49525   49527   49529   49528   49530   49532   49531   49533
   49535   49534   49536   49538   49537   49539   49541   49540   49542
   49544   49543   49545   49547   49546   49548   49550   49549   49551
   49553   49552   49554   49556   49555   49557   49559   49558   49560
   49562   49561   49563   49565   49564   49566   49568   49567   49569
   49571   49570   49572   49574   49573   49575   49577   49576   49578
   49580   49579   49581   49583   49582   49584   49586   49585   49587
   49589   49588   49590   49592   49591   49593   49595   49594   49596
   49598   49597   49599   49601   49600   49602   49604   49603   49605
   49607   49606   49608   49610   49609   49611   49613   49612   49614
   49616   49615   49617   49619   49618   49620   49622   49621   49623
   49625   49624   49626   49628   49627   49629   49631   49630   49632
   49634   49633   49635   49637   49636   49638   49640   49639   49641
   49643   49642   49644   49646   49645   49647   49649   49648   49650
   49652   49651   49653   49655   49654   49656   49658   49657   49659
   49661   49660   49662   49664   49663   49665   49667   49666   49668
   49670   49669   49671   49673   49672   49674   49676   49675   49677
   49679   49678   49680   49682   49681   49683   49685   49684   49686
   49688   49687   49689   49691   49690   49692   49694   49693   49695
   49697   49696   49698   49700   49699   49701   49703   49702   49704
   49706   49705   49707   49709   49708   49710   49712   49711   49713
   49715   49714   49716   49718   49717   49719   49721   49720   49722
   49724   49723   49725   49727   49726   49728   49730   49729   49731
   49733   49732   49734   49736   49735   49737   49739   49738   49740
   49742   49741   49743   49745   49744   49746   49748   49747   49749
   49751   49750   49752   49754   49753   49755   49757   49756   49758
   49760   49759   49761   49763   49762   49764   49766   49765   49767
   49769   49768   49770   49772   49771   49773   49775   49774   49776
   49778   49777   49779   49781   49780   49782   49784   49783   49785
   49787   49786   49788   49790   49789   49791   49793   49792   49794
   49796   49795   49797   49799   49798   49800   49802   49801   49803
   49805   49804   49806   49808   49807   49809   49811   49810   49812
   49814   49813   49815   49817   49816   49818   49820   49819   49821
   49823   49822   49824   49826   49825   49827   49829   49828   49830
   49832   49831   49833   49835   49834   49836   49838   49837   49839
   49841   49840   49842   49844   49843   49845   49847   49846   49848
   49850   49849   49851   49853   49852   49854   49856   49855   49857
   49859   49858   49860   49862   49861   49863   49865   49864   49866
   49868   49867   49869   49871   49870   49872   49874   49873   49875
   49877   49876   49878   49880   49879   49881   49883   49882   49884
   49886   49885   49887   49889   49888   49890   49892   49891   49893
   49895   49894   49896   49898   49897   49899   49901   49900   49902
   49904   49903   49905   49907   49906   49908   49910   49909   49911
   49913   49912   49914   49916   49915   49917   49919   49918   49920
   49922   49921   49923   49925   49924   49926   49928   49927   49929
   49931   49930   49932   49934   49933   49935   49937   49936   49938
   49940   49939   49941   49943   49942   49944   49946   49945   49947
   49949   49948   49950   49952   49951   49953   49955   49954   49956
   49958   49957   49959   49961   49960   49962   49964   49963   49965
   49967   49966   49968   49970   49969   49971   49973   49972   49974
   49976   49975   49977   49979   49978   49980   49982   49981   49983
   49985   49984   49986   49988   49987   49989   49991   49990   49992
   49994   49993   49995   49997   49996   49998   50000   49999   50001
   50003   50002   50004   50006   50005   50007   50009   50008   50010
   50012   50011   50013   50015   50014   50016   50018   50017   50019
   50021   50020   50022   50024   50023   50025   50027   50026   50028
   50030   50029   50031   50033   50032   50034   50036   50035   50037
   50039   50038   50040   50042   50041   50043   50045   50044   50046
   50048   50047   50049   50051   50050   50052   50054   50053   50055
   50057   50056   50058   50060   50059   50061   50063   50062   50064
   50066   50065   50067   50069   50068   50070   50072   50071   50073
   50075   50074   50076   50078   50077   50079   50081   50080   50082
   50084   50083   50085   50087   50086   50088   50090   50089   50091
   50093   50092   50094   50096   50095   50097   50099   50098   50100
   50102   50101   50103   50105   50104   50106   50108   50107   50109
   50111   50110   50112   50114   50113   50115   50117   50116   50118
   50120   50119   50121   50123   50122   50124   50126   50125   50127
   50129   50128   50130   50132   50131   50133   50135   50134   50136
   50138   50137   50139   50141   50140   50142   50144   50143   50145
   50147   50146   50148   50150   50149   50151   50153   50152   50154
   50156   50155   50157   50159   50158   50160   50162   50161   50163
   50165   50164   50166   50168   50167   50169   50171   50170   50172
   50174   50173   50175   50177   50176   50178   50180   50179   50181
   50183   50182   50184   50186   50185   50187   50189   50188   50190
   50192   50191   50193   50195   50194   50196   50198   50197   50199
   50201   50200   50202   50204   50203   50205   50207   50206   50208
   50210   50209   50211   50213   50212   50214   50216   50215   50217
   50219   50218   50220   50222   50221   50223   50225   50224   50226
   50228   50227   50229   50231   50230   50232   50234   50233   50235
   50237   50236   50238   50240   50239   50241   50243   50242   50244
   50246   50245   50247   50249   50248   50250   50252   50251   50253
   50255   50254   50256   50258   50257   50259   50261   50260   50262
   50264   50263   50265   50267   50266   50268   50270   50269   50271
   50273   50272   50274   50276   50275   50277   50279   50278   50280
   50282   50281   50283   50285   50284   50286   50288   50287   50289
   50291   50290   50292   50294   50293   50295   50297   50296   50298
   50300   50299   50301   50303   50302   50304   50306   50305   50307
   50309   50308   50310   50312   50311   50313   50315   50314   50316
   50318   50317   50319   50321   50320   50322   50324   50323   50325
   50327   50326   50328   50330   50329   50331   50333   50332   50334
   50336   50335   50337   50339   50338   50340   50342   50341   50343
   50345   50344   50346   50348   50347   50349   50351   50350   50352
   50354   50353   50355   50357   50356   50358   50360   50359   50361
   50363   50362   50364   50366   50365   50367   50369   50368   50370
   50372   50371   50373   50375   50374   50376   50378   50377   50379
   50381   50380   50382   50384   50383   50385   50387   50386   50388
   50390   50389   50391   50393   50392   50394   50396   50395   50397
   50399   50398   50400   50402   50401   50403   50405   50404   50406
   50408   50407   50409   50411   50410   50412   50414   50413   50415
   50417   50416   50418   50420   50419   50421   50423   50422   50424
   50426   50425   50427   50429   50428   50430   50432   50431   50433
   50435   50434   50436   50438   50437   50439   50441   50440   50442
   50444   50443   50445   50447   50446   50448   50450   50449   50451
   50453   50452   50454   50456   50455   50457   50459   50458   50460
   50462   50461   50463   50465   50464   50466   50468   50467   50469
   50471   50470   50472   50474   50473   50475   50477   50476   50478
   50480   50479   50481   50483   50482   50484   50486   50485   50487
   50489   50488   50490   50492   50491   50493   50495   50494   50496
   50498   50497   50499   50501   50500   50502   50504   50503   50505
   50507   50506   50508   50510   50509   50511   50513   50512   50514
   50516   50515   50517   50519   50518   50520   50522   50521   50523
   50525   50524   50526   50528   50527   50529   50531   50530   50532
   50534   50533   50535   50537   50536   50538   50540   50539   50541
   50543   50542   50544   50546   50545   50547   50549   50548   50550
   50552   50551   50553   50555   50554   50556   50558   50557   50559
   50561   50560   50562   50564   50563   50565   50567   50566   50568
   50570   50569   50571   50573   50572   50574   50576   50575   50577
   50579   50578   50580   50582   50581   50583   50585   50584   50586
   50588   50587   50589   50591   50590   50592   50594   50593   50595
   50597   50596   50598   50600   50599   50601   50603   50602   50604
   50606   50605   50607   50609   50608   50610   50612   50611   50613
   50615   50614   50616   50618   50617   50619   50621   50620   50622
   50624   50623   50625   50627   50626   50628   50630   50629   50631
   50633   50632   50634   50636   50635   50637   50639   50638   50640
   50642   50641   50643   50645   50644   50646   50648   50647   50649
   50651   50650   50652   50654   50653   50655   50657   50656   50658
   50660   50659   50661   50663   50662   50664   50666   50665   50667
   50669   50668   50670   50672   50671   50673   50675   50674   50676
   50678   50677   50679   50681   50680   50682   50684   50683   50685
   50687   50686   50688   50690   50689   50691   50693   50692   50694
   50696   50695   50697   50699   50698   50700   50702   50701   50703
   50705   50704   50706   50708   50707   50709   50711   50710   50712
   50714   50713   50715   50717   50716   50718   50720   50719   50721
   50723   50722   50724   50726   50725   50727   50729   50728   50730
   50732   50731   50733   50735   50734   50736   50738   50737   50739
   50741   50740   50742   50744   50743   50745   50747   50746   50748
   50750   50749   50751   50753   50752   50754   50756   50755   50757
   50759   50758   50760   50762   50761   50763   50765   50764   50766
   50768   50767   50769   50771   50770   50772   50774   50773   50775
   50777   50776   50778   50780   50779   50781   50783   50782   50784
   50786   50785   50787   50789   50788   50790   50792   50791   50793
   50795   50794   50796   50798   50797   50799   50801   50800   50802
   50804   50803   50805   50807   50806   50808   50810   50809   50811
   50813   50812   50814   50816   50815   50817   50819   50818   50820
   50822   50821   50823   50825   50824   50826   50828   50827   50829
   50831   50830   50832   50834   50833   50835   50837   50836   50838
   50840   50839   50841   50843   50842   50844   50846   50845   50847
   50849   50848   50850   50852   50851   50853   50855   50854   50856
   50858   50857   50859   50861   50860   50862   50864   50863   50865
   50867   50866   50868   50870   50869   50871   50873   50872   50874
   50876   50875   50877   50879   50878   50880   50882   50881   50883
   50885   50884   50886   50888   50887   50889   50891   50890   50892
   50894   50893   50895   50897   50896   50898   50900   50899   50901
   50903   50902   50904   50906   50905   50907   50909   50908   50910
   50912   50911   50913   50915   50914   50916   50918   50917   50919
   50921   50920   50922   50924   50923   50925   50927   50926   50928
   50930   50929   50931   50933   50932   50934   50936   50935   50937
   50939   50938   50940   50942   50941   50943   50945   50944   50946
   50948   50947   50949   50951   50950   50952   50954   50953   50955
   50957   50956   50958   50960   50959   50961   50963   50962   50964
   50966   50965   50967   50969   50968   50970   50972   50971   50973
   50975   50974   50976   50978   50977   50979   50981   50980   50982
   50984   50983   50985   50987   50986   50988   50990   50989   50991
   50993   50992   50994   50996   50995   50997   50999   50998   51000
   51002   51001   51003   51005   51004   51006   51008   51007   51009
   51011   51010   51012   51014   51013   51015   51017   51016   51018
   51020   51019   51021   51023   51022   51024   51026   51025   51027
   51029   51028   51030   51032   51031   51033   51035   51034   51036
   51038   51037   51039   51041   51040   51042   51044   51043   51045
   51047   51046   51048   51050   51049   51051   51053   51052   51054
   51056   51055   51057   51059   51058   51060   51062   51061   51063
   51065   51064   51066   51068   51067   51069   51071   51070   51072
   51074   51073   51075   51077   51076   51078   51080   51079   51081
   51083   51082   51084   51086   51085   51087   51089   51088   51090
   51092   51091   51093   51095   51094   51096   51098   51097   51099
   51101   51100   51102   51104   51103   51105   51107   51106   51108
   51110   51109   51111   51113   51112   51114   51116   51115   51117
   51119   51118   51120   51122   51121   51123   51125   51124   51126
   51128   51127   51129   51131   51130   51132   51134   51133   51135
   51137   51136   51138   51140   51139   51141   51143   51142   51144
   51146   51145   51147   51149   51148   51150   51152   51151   51153
   51155   51154   51156   51158   51157   51159   51161   51160   51162
   51164   51163   51165   51167   51166   51168   51170   51169   51171
   51173   51172   51174   51176   51175   51177   51179   51178   51180
   51182   51181   51183   51185   51184   51186   51188   51187   51189
   51191   51190   51192   51194   51193   51195   51197   51196   51198
   51200   51199   51201   51203   51202   51204   51206   51205   51207
   51209   51208   51210   51212   51211   51213   51215   51214   51216
   51218   51217   51219   51221   51220   51222   51224   51223   51225
   51227   51226   51228   51230   51229   51231   51233   51232   51234
   51236   51235   51237   51239   51238   51240   51242   51241   51243
   51245   51244   51246   51248   51247   51249   51251   51250   51252
   51254   51253   51255   51257   51256   51258   51260   51259   51261
   51263   51262   51264   51266   51265   51267   51269   51268   51270
   51272   51271   51273   51275   51274   51276   51278   51277   51279
   51281   51280   51282   51284   51283   51285   51287   51286   51288
   51290   51289   51291   51293   51292   51294   51296   51295   51297
   51299   51298   51300   51302   51301   51303   51305   51304   51306
   51308   51307   51309   51311   51310   51312   51314   51313   51315
   51317   51316   51318   51320   51319   51321   51323   51322   51324
   51326   51325   51327   51329   51328   51330   51332   51331   51333
   51335   51334   51336   51338   51337   51339   51341   51340   51342
   51344   51343   51345   51347   51346   51348   51350   51349   51351
   51353   51352   51354   51356   51355   51357   51359   51358   51360
   51362   51361   51363   51365   51364   51366   51368   51367   51369
   51371   51370   51372   51374   51373   51375   51377   51376   51378
   51380   51379   51381   51383   51382   51384   51386   51385   51387
   51389   51388   51390   51392   51391   51393   51395   51394   51396
   51398   51397   51399   51401   51400   51402   51404   51403   51405
   51407   51406   51408   51410   51409   51411   51413   51412   51414
   51416   51415   51417   51419   51418   51420   51422   51421   51423
   51425   51424   51426   51428   51427   51429   51431   51430   51432
   51434   51433   51435   51437   51436   51438   51440   51439   51441
   51443   51442   51444   51446   51445   51447   51449   51448   51450
   51452   51451   51453   51455   51454   51456   51458   51457   51459
   51461   51460   51462   51464   51463   51465   51467   51466   51468
   51470   51469   51471   51473   51472   51474   51476   51475   51477
   51479   51478   51480   51482   51481   51483   51485   51484   51486
   51488   51487   51489   51491   51490   51492   51494   51493   51495
   51497   51496   51498   51500   51499   51501   51503   51502   51504
   51506   51505   51507   51509   51508   51510   51512   51511   51513
   51515   51514   51516   51518   51517   51519   51521   51520   51522
   51524   51523   51525   51527   51526   51528   51530   51529   51531
   51533   51532   51534   51536   51535   51537   51539   51538   51540
   51542   51541   51543   51545   51544   51546   51548   51547   51549
   51551   51550   51552   51554   51553   51555   51557   51556   51558
   51560   51559   51561   51563   51562   51564   51566   51565   51567
   51569   51568   51570   51572   51571   51573   51575   51574   51576
   51578   51577   51579   51581   51580   51582   51584   51583   51585
   51587   51586   51588   51590   51589   51591   51593   51592   51594
   51596   51595   51597   51599   51598   51600   51602   51601   51603
   51605   51604   51606   51608   51607   51609   51611   51610   51612
   51614   51613   51615   51617   51616   51618   51620   51619   51621
   51623   51622   51624   51626   51625   51627   51629   51628   51630
   51632   51631   51633   51635   51634   51636   51638   51637   51639
   51641   51640   51642   51644   51643   51645   51647   51646   51648
   51650   51649   51651   51653   51652   51654   51656   51655   51657
   51659   51658   51660   51662   51661   51663   51665   51664   51666
   51668   51667   51669   51671   51670   51672   51674   51673   51675
   51677   51676   51678   51680   51679   51681   51683   51682   51684
   51686   51685   51687   51689   51688   51690   51692   51691   51693
   51695   51694   51696   51698   51697   51699   51701   51700   51702
   51704   51703   51705   51707   51706   51708   51710   51709   51711
   51713   51712   51714   51716   51715   51717   51719   51718   51720
   51722   51721   51723   51725   51724   51726   51728   51727   51729
   51731   51730   51732   51734   51733   51735   51737   51736   51738
   51740   51739   51741   51743   51742   51744   51746   51745   51747
   51749   51748   51750   51752   51751   51753   51755   51754   51756
   51758   51757   51759   51761   51760   51762   51764   51763   51765
   51767   51766   51768   51770   51769   51771   51773   51772   51774
   51776   51775   51777   51779   51778   51780   51782   51781   51783
   51785   51784   51786   51788   51787   51789   51791   51790   51792
   51794   51793   51795   51797   51796   51798   51800   51799   51801
   51803   51802   51804   51806   51805   51807   51809   51808   51810
   51812   51811   51813   51815   51814   51816   51818   51817   51819
   51821   51820   51822   51824   51823   51825   51827   51826   51828
   51830   51829   51831   51833   51832   51834   51836   51835   51837
   51839   51838   51840   51842   51841   51843   51845   51844   51846
   51848   51847   51849   51851   51850   51852   51854   51853   51855
   51857   51856   51858   51860   51859   51861   51863   51862   51864
   51866   51865   51867   51869   51868   51870   51872   51871   51873
   51875   51874   51876   51878   51877   51879   51881   51880   51882
   51884   51883   51885   51887   51886   51888   51890   51889   51891
   51893   51892   51894   51896   51895   51897   51899   51898   51900
   51902   51901   51903   51905   51904   51906   51908   51907   51909
   51911   51910   51912   51914   51913   51915   51917   51916   51918
   51920   51919   51921   51923   51922   51924   51926   51925   51927
   51929   51928   51930   51932   51931   51933   51935   51934   51936
   51938   51937   51939   51941   51940   51942   51944   51943   51945
   51947   51946   51948   51950   51949   51951   51953   51952   51954
   51956   51955   51957   51959   51958   51960   51962   51961   51963
   51965   51964   51966   51968   51967   51969   51971   51970   51972
   51974   51973   51975   51977   51976   51978   51980   51979   51981
   51983   51982   51984   51986   51985   51987   51989   51988   51990
   51992   51991   51993   51995   51994   51996   51998   51997   51999
   52001   52000   52002   52004   52003   52005   52007   52006   52008
   52010   52009   52011   52013   52012   52014   52016   52015   52017
   52019   52018   52020   52022   52021   52023   52025   52024   52026
   52028   52027   52029   52031   52030   52032   52034   52033   52035
   52037   52036   52038   52040   52039   52041   52043   52042   52044
   52046   52045   52047   52049   52048   52050   52052   52051   52053
   52055   52054   52056   52058   52057   52059   52061   52060   52062
   52064   52063   52065   52067   52066   52068   52070   52069   52071
   52073   52072   52074   52076   52075   52077   52079   52078   52080
   52082   52081   52083   52085   52084   52086   52088   52087   52089
   52091   52090   52092   52094   52093   52095   52097   52096   52098
   52100   52099   52101   52103   52102   52104   52106   52105   52107
   52109   52108   52110   52112   52111   52113   52115   52114   52116
   52118   52117   52119   52121   52120   52122   52124   52123   52125
   52127   52126   52128   52130   52129   52131   52133   52132   52134
   52136   52135   52137   52139   52138   52140   52142   52141   52143
   52145   52144   52146   52148   52147   52149   52151   52150   52152
   52154   52153   52155   52157   52156   52158   52160   52159   52161
   52163   52162   52164   52166   52165   52167   52169   52168   52170
   52172   52171   52173   52175   52174   52176   52178   52177   52179
   52181   52180   52182   52184   52183   52185   52187   52186   52188
   52190   52189   52191   52193   52192   52194   52196   52195   52197
   52199   52198   52200   52202   52201   52203   52205   52204   52206
   52208   52207   52209   52211   52210   52212   52214   52213   52215
   52217   52216   52218   52220   52219   52221   52223   52222   52224
   52226   52225   52227   52229   52228   52230   52232   52231   52233
   52235   52234   52236   52238   52237   52239   52241   52240   52242
   52244   52243   52245   52247   52246   52248   52250   52249   52251
   52253   52252   52254   52256   52255   52257   52259   52258   52260
   52262   52261   52263   52265   52264   52266   52268   52267   52269
   52271   52270   52272   52274   52273   52275   52277   52276   52278
   52280   52279   52281   52283   52282   52284   52286   52285   52287
   52289   52288   52290   52292   52291   52293   52295   52294   52296
   52298   52297   52299   52301   52300   52302   52304   52303   52305
   52307   52306   52308   52310   52309   52311   52313   52312   52314
   52316   52315   52317   52319   52318   52320   52322   52321   52323
   52325   52324   52326   52328   52327   52329   52331   52330   52332
   52334   52333   52335   52337   52336   52338   52340   52339   52341
   52343   52342   52344   52346   52345   52347   52349   52348   52350
   52352   52351   52353   52355   52354   52356   52358   52357   52359
   52361   52360   52362   52364   52363   52365   52367   52366   52368
   52370   52369   52371   52373   52372   52374   52376   52375   52377
   52379   52378   52380   52382   52381   52383   52385   52384   52386
   52388   52387   52389   52391   52390   52392   52394   52393   52395
   52397   52396   52398   52400   52399   52401   52403   52402   52404
   52406   52405   52407   52409   52408   52410   52412   52411   52413
   52415   52414   52416   52418   52417   52419   52421   52420   52422
   52424   52423   52425   52427   52426   52428   52430   52429   52431
   52433   52432   52434   52436   52435   52437   52439   52438   52440
   52442   52441   52443   52445   52444   52446   52448   52447   52449
   52451   52450   52452   52454   52453   52455   52457   52456   52458
   52460   52459   52461   52463   52462   52464   52466   52465   52467
   52469   52468   52470   52472   52471   52473   52475   52474   52476
   52478   52477   52479   52481   52480   52482   52484   52483   52485
   52487   52486   52488   52490   52489   52491   52493   52492   52494
   52496   52495   52497   52499   52498   52500   52502   52501   52503
   52505   52504   52506   52508   52507   52509   52511   52510   52512
   52514   52513   52515   52517   52516   52518   52520   52519   52521
   52523   52522   52524   52526   52525   52527   52529   52528   52530
   52532   52531   52533   52535   52534   52536   52538   52537   52539
   52541   52540   52542   52544   52543   52545   52547   52546   52548
   52550   52549   52551   52553   52552   52554   52556   52555   52557
   52559   52558   52560   52562   52561   52563   52565   52564   52566
   52568   52567   52569   52571   52570   52572   52574   52573   52575
   52577   52576   52578   52580   52579   52581   52583   52582   52584
   52586   52585   52587   52589   52588   52590   52592   52591   52593
   52595   52594   52596   52598   52597   52599   52601   52600   52602
   52604   52603   52605   52607   52606   52608   52610   52609   52611
   52613   52612   52614   52616   52615   52617   52619   52618   52620
   52622   52621   52623   52625   52624   52626   52628   52627   52629
   52631   52630   52632   52634   52633   52635   52637   52636   52638
   52640   52639   52641   52643   52642   52644   52646   52645   52647
   52649   52648   52650   52652   52651   52653   52655   52654   52656
   52658   52657   52659   52661   52660   52662   52664   52663   52665
   52667   52666   52668   52670   52669   52671   52673   52672   52674
   52676   52675   52677   52679   52678   52680   52682   52681   52683
   52685   52684   52686   52688   52687   52689   52691   52690   52692
   52694   52693   52695   52697   52696   52698   52700   52699   52701
   52703   52702   52704   52706   52705   52707   52709   52708   52710
   52712   52711   52713   52715   52714   52716   52718   52717   52719
   52721   52720   52722   52724   52723   52725   52727   52726   52728
   52730   52729   52731   52733   52732   52734   52736   52735   52737
   52739   52738   52740   52742   52741   52743   52745   52744   52746
   52748   52747   52749   52751   52750   52752   52754   52753   52755
   52757   52756   52758   52760   52759   52761   52763   52762   52764
   52766   52765   52767   52769   52768   52770   52772   52771   52773
   52775   52774   52776   52778   52777   52779   52781   52780   52782
   52784   52783   52785   52787   52786   52788   52790   52789   52791
   52793   52792   52794   52796   52795   52797   52799   52798   52800
   52802   52801   52803   52805   52804   52806   52808   52807   52809
   52811   52810   52812   52814   52813   52815   52817   52816   52818
   52820   52819   52821   52823   52822   52824   52826   52825   52827
   52829   52828   52830   52832   52831   52833   52835   52834   52836
   52838   52837   52839   52841   52840   52842   52844   52843   52845
   52847   52846   52848   52850   52849   52851   52853   52852   52854
   52856   52855   52857   52859   52858   52860   52862   52861   52863
   52865   52864   52866   52868   52867   52869   52871   52870   52872
   52874   52873   52875   52877   52876   52878   52880   52879   52881
   52883   52882   52884   52886   52885   52887   52889   52888   52890
   52892   52891   52893   52895   52894   52896   52898   52897   52899
   52901   52900   52902   52904   52903   52905   52907   52906   52908
   52910   52909   52911   52913   52912   52914   52916   52915   52917
   52919   52918   52920   52922   52921   52923   52925   52924   52926
   52928   52927   52929   52931   52930   52932   52934   52933   52935
   52937   52936   52938   52940   52939   52941   52943   52942   52944
   52946   52945   52947   52949   52948   52950   52952   52951   52953
   52955   52954   52956   52958   52957   52959   52961   52960   52962
   52964   52963   52965   52967   52966   52968   52970   52969   52971
   52973   52972   52974   52976   52975   52977   52979   52978   52980
   52982   52981   52983   52985   52984   52986   52988   52987   52989
   52991   52990   52992   52994   52993   52995   52997   52996   52998
   53000   52999   53001   53003   53002   53004   53006   53005   53007
   53009   53008   53010   53012   53011   53013   53015   53014   53016
   53018   53017   53019   53021   53020   53022   53024   53023   53025
   53027   53026   53028   53030   53029   53031   53033   53032   53034
   53036   53035   53037   53039   53038   53040   53042   53041   53043
   53045   53044   53046   53048   53047   53049   53051   53050   53052
   53054   53053   53055   53057   53056   53058   53060   53059   53061
   53063   53062   53064   53066   53065   53067   53069   53068   53070
   53072   53071   53073   53075   53074   53076   53078   53077   53079
   53081   53080   53082   53084   53083   53085   53087   53086   53088
   53090   53089   53091   53093   53092   53094   53096   53095   53097
   53099   53098   53100   53102   53101   53103   53105   53104   53106
   53108   53107   53109   53111   53110   53112   53114   53113   53115
   53117   53116   53118   53120   53119   53121   53123   53122   53124
   53126   53125   53127   53129   53128   53130   53132   53131   53133
   53135   53134   53136   53138   53137   53139   53141   53140   53142
   53144   53143   53145   53147   53146   53148   53150   53149   53151
   53153   53152   53154   53156   53155   53157   53159   53158   53160
   53162   53161   53163   53165   53164   53166   53168   53167   53169
   53171   53170   53172   53174   53173   53175   53177   53176   53178
   53180   53179   53181   53183   53182   53184   53186   53185   53187
   53189   53188   53190   53192   53191   53193   53195   53194   53196
   53198   53197   53199   53201   53200   53202   53204   53203   53205
   53207   53206   53208   53210   53209   53211   53213   53212   53214
   53216   53215   53217   53219   53218   53220   53222   53221   53223
   53225   53224   53226   53228   53227   53229   53231   53230   53232
   53234   53233   53235   53237   53236   53238   53240   53239   53241
   53243   53242   53244   53246   53245   53247   53249   53248   53250
   53252   53251   53253   53255   53254   53256   53258   53257   53259
   53261   53260   53262   53264   53263   53265   53267   53266   53268
   53270   53269   53271   53273   53272   53274   53276   53275   53277
   53279   53278   53280   53282   53281   53283   53285   53284   53286
   53288   53287   53289   53291   53290   53292   53294   53293   53295
   53297   53296   53298   53300   53299   53301   53303   53302   53304
   53306   53305   53307   53309   53308   53310   53312   53311   53313
   53315   53314   53316   53318   53317   53319   53321   53320   53322
   53324   53323   53325   53327   53326   53328   53330   53329   53331
   53333   53332   53334   53336   53335   53337   53339   53338   53340
   53342   53341   53343   53345   53344   53346   53348   53347   53349
   53351   53350   53352   53354   53353   53355   53357   53356   53358
   53360   53359   53361   53363   53362   53364   53366   53365   53367
   53369   53368   53370   53372   53371   53373   53375   53374   53376
   53378   53377   53379   53381   53380   53382   53384   53383   53385
   53387   53386   53388   53390   53389   53391   53393   53392   53394
   53396   53395   53397   53399   53398   53400   53402   53401   53403
   53405   53404   53406   53408   53407   53409   53411   53410   53412
   53414   53413   53415   53417   53416   53418   53420   53419   53421
   53423   53422   53424   53426   53425   53427   53429   53428   53430
   53432   53431   53433   53435   53434   53436   53438   53437   53439
   53441   53440   53442   53444   53443   53445   53447   53446   53448
   53450   53449   53451   53453   53452   53454   53456   53455   53457
   53459   53458   53460   53462   53461   53463   53465   53464   53466
   53468   53467   53469   53471   53470   53472   53474   53473   53475
   53477   53476   53478   53480   53479   53481   53483   53482   53484
   53486   53485   53487   53489   53488   53490   53492   53491   53493
   53495   53494   53496   53498   53497   53499   53501   53500   53502
   53504   53503   53505   53507   53506   53508   53510   53509   53511
   53513   53512   53514   53516   53515   53517   53519   53518   53520
   53522   53521   53523   53525   53524   53526   53528   53527   53529
   53531   53530   53532   53534   53533   53535   53537   53536   53538
   53540   53539   53541   53543   53542   53544   53546   53545   53547
   53549   53548   53550   53552   53551   53553   53555   53554   53556
   53558   53557   53559   53561   53560   53562   53564   53563   53565
   53567   53566   53568   53570   53569   53571   53573   53572   53574
   53576   53575   53577   53579   53578   53580   53582   53581   53583
   53585   53584   53586   53588   53587   53589   53591   53590   53592
   53594   53593   53595   53597   53596   53598   53600   53599   53601
   53603   53602   53604   53606   53605   53607   53609   53608   53610
   53612   53611   53613   53615   53614   53616   53618   53617   53619
   53621   53620   53622   53624   53623   53625   53627   53626   53628
   53630   53629   53631   53633   53632   53634   53636   53635   53637
   53639   53638   53640   53642   53641   53643   53645   53644   53646
   53648   53647   53649   53651   53650   53652   53654   53653   53655
   53657   53656   53658   53660   53659   53661   53663   53662   53664
   53666   53665   53667   53669   53668   53670   53672   53671   53673
   53675   53674   53676   53678   53677   53679   53681   53680   53682
   53684   53683   53685   53687   53686   53688   53690   53689   53691
   53693   53692   53694   53696   53695   53697   53699   53698   53700
   53702   53701   53703   53705   53704   53706   53708   53707   53709
   53711   53710   53712   53714   53713   53715   53717   53716   53718
   53720   53719   53721   53723   53722   53724   53726   53725   53727
   53729   53728   53730   53732   53731   53733   53735   53734   53736
   53738   53737   53739   53741   53740   53742   53744   53743   53745
   53747   53746   53748   53750   53749   53751   53753   53752   53754
   53756   53755   53757   53759   53758   53760   53762   53761   53763
   53765   53764   53766   53768   53767   53769   53771   53770   53772
   53774   53773   53775   53777   53776   53778   53780   53779   53781
   53783   53782   53784   53786   53785   53787   53789   53788   53790
   53792   53791   53793   53795   53794   53796   53798   53797   53799
   53801   53800   53802   53804   53803   53805   53807   53806   53808
   53810   53809   53811   53813   53812   53814   53816   53815   53817
   53819   53818   53820   53822   53821   53823   53825   53824   53826
   53828   53827   53829   53831   53830   53832   53834   53833   53835
   53837   53836   53838   53840   53839   53841   53843   53842   53844
   53846   53845   53847   53849   53848   53850   53852   53851   53853
   53855   53854   53856   53858   53857   53859   53861   53860   53862
   53864   53863   53865   53867   53866   53868   53870   53869   53871
   53873   53872   53874   53876   53875   53877   53879   53878   53880
   53882   53881   53883   53885   53884   53886   53888   53887   53889
   53891   53890   53892   53894   53893   53895   53897   53896   53898
   53900   53899   53901   53903   53902   53904   53906   53905   53907
   53909   53908   53910   53912   53911   53913   53915   53914   53916
   53918   53917   53919   53921   53920   53922   53924   53923   53925
   53927   53926   53928   53930   53929   53931   53933   53932   53934
   53936   53935   53937   53939   53938   53940   53942   53941   53943
   53945   53944   53946   53948   53947   53949   53951   53950   53952
   53954   53953   53955   53957   53956   53958   53960   53959   53961
   53963   53962   53964   53966   53965   53967   53969   53968   53970
   53972   53971   53973   53975   53974   53976   53978   53977   53979
   53981   53980   53982   53984   53983   53985   53987   53986   53988
   53990   53989   53991   53993   53992   53994   53996   53995   53997
   53999   53998   54000   54002   54001   54003   54005   54004   54006
   54008   54007   54009   54011   54010   54012   54014   54013   54015
   54017   54016   54018   54020   54019   54021   54023   54022   54024
   54026   54025   54027   54029   54028   54030   54032   54031   54033
   54035   54034   54036   54038   54037   54039   54041   54040   54042
   54044   54043   54045   54047   54046   54048   54050   54049   54051
   54053   54052   54054   54056   54055   54057   54059   54058   54060
   54062   54061   54063   54065   54064   54066   54068   54067   54069
   54071   54070   54072   54074   54073   54075   54077   54076   54078
   54080   54079   54081   54083   54082   54084   54086   54085   54087
   54089   54088   54090   54092   54091   54093   54095   54094   54096
   54098   54097   54099   54101   54100   54102   54104   54103   54105
   54107   54106   54108   54110   54109   54111   54113   54112   54114
   54116   54115   54117   54119   54118   54120   54122   54121   54123
   54125   54124   54126   54128   54127   54129   54131   54130   54132
   54134   54133   54135   54137   54136   54138   54140   54139   54141
   54143   54142   54144   54146   54145   54147   54149   54148   54150
   54152   54151   54153   54155   54154   54156   54158   54157   54159
   54161   54160   54162   54164   54163   54165   54167   54166   54168
   54170   54169   54171   54173   54172   54174   54176   54175   54177
   54179   54178   54180   54182   54181   54183   54185   54184   54186
   54188   54187   54189   54191   54190   54192   54194   54193   54195
   54197   54196   54198   54200   54199   54201   54203   54202   54204
   54206   54205   54207   54209   54208   54210   54212   54211   54213
   54215   54214   54216   54218   54217   54219   54221   54220   54222
   54224   54223   54225   54227   54226   54228   54230   54229   54231
   54233   54232   54234   54236   54235   54237   54239   54238   54240
   54242   54241   54243   54245   54244   54246   54248   54247   54249
   54251   54250   54252   54254   54253   54255   54257   54256   54258
   54260   54259   54261   54263   54262   54264   54266   54265   54267
   54269   54268   54270   54272   54271   54273   54275   54274   54276
   54278   54277   54279   54281   54280   54282   54284   54283   54285
   54287   54286   54288   54290   54289   54291   54293   54292   54294
   54296   54295   54297   54299   54298   54300   54302   54301   54303
   54305   54304   54306   54308   54307   54309   54311   54310   54312
   54314   54313   54315   54317   54316   54318   54320   54319   54321
   54323   54322   54324   54326   54325   54327   54329   54328   54330
   54332   54331   54333   54335   54334   54336   54338   54337   54339
   54341   54340   54342   54344   54343   54345   54347   54346   54348
   54350   54349   54351   54353   54352   54354   54356   54355   54357
   54359   54358   54360   54362   54361   54363   54365   54364   54366
   54368   54367   54369   54371   54370   54372   54374   54373   54375
   54377   54376   54378   54380   54379   54381   54383   54382   54384
   54386   54385   54387   54389   54388   54390   54392   54391   54393
   54395   54394   54396   54398   54397   54399   54401   54400   54402
   54404   54403   54405   54407   54406   54408   54410   54409   54411
   54413   54412   54414   54416   54415   54417   54419   54418   54420
   54422   54421   54423   54425   54424   54426   54428   54427   54429
   54431   54430   54432   54434   54433   54435   54437   54436   54438
   54440   54439   54441   54443   54442   54444   54446   54445   54447
   54449   54448   54450   54452   54451   54453   54455   54454   54456
   54458   54457   54459   54461   54460   54462   54464   54463   54465
   54467   54466   54468   54470   54469   54471   54473   54472   54474
   54476   54475   54477   54479   54478   54480   54482   54481   54483
   54485   54484   54486   54488   54487   54489   54491   54490   54492
   54494   54493   54495   54497   54496   54498   54500   54499   54501
   54503   54502   54504   54506   54505   54507   54509   54508   54510
   54512   54511   54513   54515   54514   54516   54518   54517   54519
   54521   54520   54522   54524   54523   54525   54527   54526   54528
   54530   54529   54531   54533   54532   54534   54536   54535   54537
   54539   54538   54540   54542   54541   54543   54545   54544   54546
   54548   54547   54549   54551   54550   54552   54554   54553   54555
   54557   54556   54558   54560   54559   54561   54563   54562   54564
   54566   54565   54567   54569   54568   54570   54572   54571   54573
   54575   54574   54576   54578   54577   54579   54581   54580   54582
   54584   54583   54585   54587   54586   54588   54590   54589   54591
   54593   54592   54594   54596   54595   54597   54599   54598   54600
   54602   54601   54603   54605   54604   54606   54608   54607   54609
   54611   54610   54612   54614   54613   54615   54617   54616   54618
   54620   54619   54621   54623   54622   54624   54626   54625   54627
   54629   54628   54630   54632   54631   54633   54635   54634   54636
   54638   54637   54639   54641   54640   54642   54644   54643   54645
   54647   54646   54648   54650   54649   54651   54653   54652   54654
   54656   54655   54657   54659   54658   54660   54662   54661   54663
   54665   54664   54666   54668   54667   54669   54671   54670   54672
   54674   54673   54675   54677   54676   54678   54680   54679   54681
   54683   54682   54684   54686   54685   54687   54689   54688   54690
   54692   54691   54693   54695   54694   54696   54698   54697   54699
   54701   54700   54702   54704   54703   54705   54707   54706   54708
   54710   54709   54711   54713   54712   54714   54716   54715   54717
   54719   54718   54720   54722   54721   54723   54725   54724   54726
   54728   54727   54729   54731   54730   54732   54734   54733   54735
   54737   54736   54738   54740   54739   54741   54743   54742   54744
   54746   54745   54747   54749   54748   54750   54752   54751   54753
   54755   54754   54756   54758   54757   54759   54761   54760   54762
   54764   54763   54765   54767   54766   54768   54770   54769   54771
   54773   54772   54774   54776   54775   54777   54779   54778   54780
   54782   54781   54783   54785   54784   54786   54788   54787   54789
   54791   54790   54792   54794   54793   54795   54797   54796   54798
   54800   54799   54801   54803   54802   54804   54806   54805   54807
   54809   54808   54810   54812   54811   54813   54815   54814   54816
   54818   54817   54819   54821   54820   54822   54824   54823   54825
   54827   54826   54828   54830   54829   54831   54833   54832   54834
   54836   54835   54837   54839   54838   54840   54842   54841   54843
   54845   54844   54846   54848   54847   54849   54851   54850   54852
   54854   54853   54855   54857   54856   54858   54860   54859   54861
   54863   54862   54864   54866   54865   54867   54869   54868   54870
   54872   54871   54873   54875   54874   54876   54878   54877   54879
   54881   54880   54882   54884   54883   54885   54887   54886   54888
   54890   54889   54891   54893   54892   54894   54896   54895   54897
   54899   54898   54900   54902   54901   54903   54905   54904   54906
   54908   54907   54909   54911   54910   54912   54914   54913   54915
   54917   54916   54918   54920   54919   54921   54923   54922   54924
   54926   54925   54927   54929   54928   54930   54932   54931   54933
   54935   54934   54936   54938   54937   54939   54941   54940   54942
   54944   54943   54945   54947   54946   54948   54950   54949   54951
   54953   54952   54954   54956   54955   54957   54959   54958   54960
   54962   54961   54963   54965   54964   54966   54968   54967   54969
   54971   54970   54972   54974   54973   54975   54977   54976   54978
   54980   54979   54981   54983   54982   54984   54986   54985   54987
   54989   54988   54990   54992   54991   54993   54995   54994   54996
   54998   54997   54999   55001   55000   55002   55004   55003   55005
   55007   55006   55008   55010   55009   55011   55013   55012   55014
   55016   55015   55017   55019   55018   55020   55022   55021   55023
   55025   55024   55026   55028   55027   55029   55031   55030   55032
   55034   55033   55035   55037   55036   55038   55040   55039   55041
   55043   55042   55044   55046   55045   55047   55049   55048   55050
   55052   55051   55053   55055   55054   55056   55058   55057   55059
   55061   55060   55062   55064   55063   55065   55067   55066   55068
   55070   55069   55071   55073   55072   55074   55076   55075   55077
   55079   55078   55080   55082   55081   55083   55085   55084   55086
   55088   55087   55089   55091   55090   55092   55094   55093   55095
   55097   55096   55098   55100   55099   55101   55103   55102   55104
   55106   55105   55107   55109   55108   55110   55112   55111   55113
   55115   55114   55116   55118   55117   55119   55121   55120   55122
   55124   55123   55125   55127   55126   55128   55130   55129   55131
   55133   55132   55134   55136   55135   55137   55139   55138   55140
   55142   55141   55143   55145   55144   55146   55148   55147   55149
   55151   55150   55152   55154   55153   55155   55157   55156   55158
   55160   55159   55161   55163   55162   55164   55166   55165   55167
   55169   55168   55170   55172   55171   55173   55175   55174   55176
   55178   55177   55179   55181   55180   55182   55184   55183   55185
   55187   55186   55188   55190   55189   55191   55193   55192   55194
   55196   55195   55197   55199   55198   55200   55202   55201   55203
   55205   55204   55206   55208   55207   55209   55211   55210   55212
   55214   55213   55215   55217   55216   55218   55220   55219   55221
   55223   55222   55224   55226   55225   55227   55229   55228   55230
   55232   55231   55233   55235   55234   55236   55238   55237   55239
   55241   55240   55242   55244   55243   55245   55247   55246   55248
   55250   55249   55251   55253   55252   55254   55256   55255   55257
   55259   55258   55260   55262   55261   55263   55265   55264   55266
   55268   55267   55269   55271   55270   55272   55274   55273   55275
   55277   55276   55278   55280   55279   55281   55283   55282   55284
   55286   55285   55287   55289   55288   55290   55292   55291   55293
   55295   55294   55296   55298   55297   55299   55301   55300   55302
   55304   55303   55305   55307   55306   55308   55310   55309   55311
   55313   55312   55314   55316   55315   55317   55319   55318   55320
   55322   55321   55323   55325   55324   55326   55328   55327   55329
   55331   55330   55332   55334   55333   55335   55337   55336   55338
   55340   55339   55341   55343   55342   55344   55346   55345   55347
   55349   55348   55350   55352   55351   55353   55355   55354   55356
   55358   55357   55359   55361   55360   55362   55364   55363   55365
   55367   55366   55368   55370   55369   55371   55373   55372   55374
   55376   55375   55377   55379   55378   55380   55382   55381   55383
   55385   55384   55386   55388   55387   55389   55391   55390   55392
   55394   55393   55395   55397   55396   55398   55400   55399   55401
   55403   55402   55404   55406   55405   55407   55409   55408   55410
   55412   55411   55413   55415   55414   55416   55418   55417   55419
   55421   55420   55422   55424   55423   55425   55427   55426   55428
   55430   55429   55431   55433   55432   55434   55436   55435   55437
   55439   55438   55440   55442   55441   55443   55445   55444   55446
   55448   55447   55449   55451   55450   55452   55454   55453   55455
   55457   55456   55458   55460   55459   55461   55463   55462   55464
   55466   55465   55467   55469   55468   55470   55472   55471   55473
   55475   55474   55476   55478   55477   55479   55481   55480   55482
   55484   55483   55485   55487   55486   55488   55490   55489   55491
   55493   55492   55494   55496   55495   55497   55499   55498   55500
   55502   55501   55503   55505   55504   55506   55508   55507   55509
   55511   55510   55512   55514   55513   55515   55517   55516   55518
   55520   55519   55521   55523   55522   55524   55526   55525   55527
   55529   55528   55530   55532   55531   55533   55535   55534   55536
   55538   55537   55539   55541   55540   55542   55544   55543   55545
   55547   55546   55548   55550   55549   55551   55553   55552   55554
   55556   55555   55557   55559   55558   55560   55562   55561   55563
   55565   55564   55566   55568   55567   55569   55571   55570   55572
   55574   55573   55575   55577   55576   55578   55580   55579   55581
   55583   55582   55584   55586   55585   55587   55589   55588   55590
   55592   55591   55593   55595   55594   55596   55598   55597   55599
   55601   55600   55602   55604   55603   55605   55607   55606   55608
   55610   55609   55611   55613   55612   55614   55616   55615   55617
   55619   55618   55620   55622   55621   55623   55625   55624   55626
   55628   55627   55629   55631   55630   55632   55634   55633   55635
   55637   55636   55638   55640   55639   55641   55643   55642   55644
   55646   55645   55647   55649   55648   55650   55652   55651   55653
   55655   55654   55656   55658   55657   55659   55661   55660   55662
   55664   55663   55665   55667   55666   55668   55670   55669   55671
   55673   55672   55674   55676   55675   55677   55679   55678   55680
   55682   55681   55683   55685   55684   55686   55688   55687   55689
   55691   55690   55692   55694   55693   55695   55697   55696   55698
   55700   55699   55701   55703   55702   55704   55706   55705   55707
   55709   55708   55710   55712   55711   55713   55715   55714   55716
   55718   55717   55719   55721   55720   55722   55724   55723   55725
   55727   55726   55728   55730   55729   55731   55733   55732   55734
   55736   55735   55737   55739   55738   55740   55742   55741   55743
   55745   55744   55746   55748   55747   55749   55751   55750   55752
   55754   55753   55755   55757   55756   55758   55760   55759   55761
   55763   55762   55764   55766   55765   55767   55769   55768   55770
   55772   55771   55773   55775   55774   55776   55778   55777   55779
   55781   55780   55782   55784   55783   55785   55787   55786   55788
   55790   55789   55791   55793   55792   55794   55796   55795   55797
   55799   55798   55800   55802   55801   55803   55805   55804   55806
   55808   55807   55809   55811   55810   55812   55814   55813   55815
   55817   55816   55818   55820   55819   55821   55823   55822   55824
   55826   55825   55827   55829   55828   55830   55832   55831   55833
   55835   55834   55836   55838   55837   55839   55841   55840   55842
   55844   55843   55845   55847   55846   55848   55850   55849   55851
   55853   55852   55854   55856   55855   55857   55859   55858   55860
   55862   55861   55863   55865   55864   55866   55868   55867   55869
   55871   55870   55872   55874   55873   55875   55877   55876   55878
   55880   55879   55881   55883   55882   55884   55886   55885   55887
   55889   55888   55890   55892   55891   55893   55895   55894   55896
   55898   55897   55899   55901   55900   55902   55904   55903   55905
   55907   55906   55908   55910   55909   55911   55913   55912   55914
   55916   55915   55917   55919   55918   55920   55922   55921   55923
   55925   55924   55926   55928   55927   55929   55931   55930   55932
   55934   55933   55935   55937   55936   55938   55940   55939   55941
   55943   55942   55944   55946   55945   55947   55949   55948   55950
   55952   55951   55953   55955   55954   55956   55958   55957   55959
   55961   55960   55962   55964   55963   55965   55967   55966   55968
   55970   55969   55971   55973   55972   55974   55976   55975   55977
   55979   55978   55980   55982   55981   55983   55985   55984   55986
   55988   55987   55989   55991   55990   55992   55994   55993   55995
   55997   55996   55998   56000   55999   56001   56003   56002   56004
   56006   56005   56007   56009   56008   56010   56012   56011   56013
   56015   56014   56016   56018   56017   56019   56021   56020   56022
   56024   56023   56025   56027   56026   56028   56030   56029   56031
   56033   56032   56034   56036   56035   56037   56039   56038   56040
   56042   56041   56043   56045   56044   56046   56048   56047   56049
   56051   56050   56052   56054   56053   56055   56057   56056   56058
   56060   56059   56061   56063   56062   56064   56066   56065   56067
   56069   56068   56070   56072   56071   56073   56075   56074   56076
   56078   56077   56079   56081   56080   56082   56084   56083   56085
   56087   56086   56088   56090   56089   56091   56093   56092   56094
   56096   56095   56097   56099   56098   56100   56102   56101   56103
   56105   56104   56106   56108   56107   56109   56111   56110   56112
   56114   56113   56115   56117   56116   56118   56120   56119   56121
   56123   56122   56124   56126   56125   56127   56129   56128   56130
   56132   56131   56133   56135   56134   56136   56138   56137   56139
   56141   56140   56142   56144   56143   56145   56147   56146   56148
   56150   56149   56151   56153   56152   56154   56156   56155   56157
   56159   56158   56160   56162   56161   56163   56165   56164   56166
   56168   56167   56169   56171   56170   56172   56174   56173   56175
   56177   56176   56178   56180   56179   56181   56183   56182   56184
   56186   56185   56187   56189   56188   56190   56192   56191   56193
   56195   56194   56196   56198   56197   56199   56201   56200   56202
   56204   56203   56205   56207   56206   56208   56210   56209   56211
   56213   56212   56214   56216   56215   56217   56219   56218   56220
   56222   56221   56223   56225   56224   56226   56228   56227   56229
   56231   56230   56232   56234   56233   56235   56237   56236   56238
   56240   56239   56241   56243   56242   56244   56246   56245   56247
   56249   56248   56250   56252   56251   56253   56255   56254   56256
   56258   56257   56259   56261   56260   56262   56264   56263   56265
   56267   56266   56268   56270   56269   56271   56273   56272   56274
   56276   56275   56277   56279   56278   56280   56282   56281   56283
   56285   56284   56286   56288   56287   56289   56291   56290   56292
   56294   56293   56295   56297   56296   56298   56300   56299   56301
   56303   56302   56304   56306   56305   56307   56309   56308   56310
   56312   56311   56313   56315   56314   56316   56318   56317   56319
   56321   56320   56322   56324   56323   56325   56327   56326   56328
   56330   56329   56331   56333   56332   56334   56336   56335   56337
   56339   56338   56340   56342   56341   56343   56345   56344   56346
   56348   56347   56349   56351   56350   56352   56354   56353   56355
   56357   56356   56358   56360   56359   56361   56363   56362   56364
   56366   56365   56367   56369   56368   56370   56372   56371   56373
   56375   56374   56376   56378   56377   56379   56381   56380   56382
   56384   56383   56385   56387   56386   56388   56390   56389   56391
   56393   56392   56394   56396   56395   56397   56399   56398   56400
   56402   56401   56403   56405   56404   56406   56408   56407   56409
   56411   56410   56412   56414   56413   56415   56417   56416   56418
   56420   56419   56421   56423   56422   56424   56426   56425   56427
   56429   56428   56430   56432   56431   56433   56435   56434   56436
   56438   56437   56439   56441   56440   56442   56444   56443   56445
   56447   56446   56448   56450   56449   56451   56453   56452   56454
   56456   56455   56457   56459   56458   56460   56462   56461   56463
   56465   56464   56466   56468   56467   56469   56471   56470   56472
   56474   56473   56475   56477   56476   56478   56480   56479   56481
   56483   56482   56484   56486   56485   56487   56489   56488   56490
   56492   56491   56493   56495   56494   56496   56498   56497   56499
   56501   56500   56502   56504   56503   56505   56507   56506   56508
   56510   56509   56511   56513   56512   56514   56516   56515   56517
   56519   56518   56520   56522   56521   56523   56525   56524   56526
   56528   56527   56529   56531   56530   56532   56534   56533   56535
   56537   56536   56538   56540   56539   56541   56543   56542   56544
   56546   56545   56547   56549   56548   56550   56552   56551   56553
   56555   56554   56556   56558   56557   56559   56561   56560   56562
   56564   56563   56565   56567   56566   56568   56570   56569   56571
   56573   56572   56574   56576   56575   56577   56579   56578   56580
   56582   56581   56583   56585   56584   56586   56588   56587   56589
   56591   56590   56592   56594   56593   56595   56597   56596   56598
   56600   56599   56601   56603   56602   56604   56606   56605   56607
   56609   56608   56610   56612   56611   56613   56615   56614   56616
   56618   56617   56619   56621   56620   56622   56624   56623   56625
   56627   56626   56628   56630   56629   56631   56633   56632   56634
   56636   56635   56637   56639   56638   56640   56642   56641   56643
   56645   56644   56646   56648   56647   56649   56651   56650   56652
   56654   56653   56655   56657   56656   56658   56660   56659   56661
   56663   56662   56664   56666   56665   56667   56669   56668   56670
   56672   56671   56673   56675   56674   56676   56678   56677   56679
   56681   56680   56682   56684   56683   56685   56687   56686   56688
   56690   56689   56691   56693   56692   56694   56696   56695   56697
   56699   56698   56700   56702   56701   56703   56705   56704   56706
   56708   56707   56709   56711   56710   56712   56714   56713   56715
   56717   56716   56718   56720   56719   56721   56723   56722   56724
   56726   56725   56727   56729   56728   56730   56732   56731   56733
   56735   56734   56736   56738   56737   56739   56741   56740   56742
   56744   56743   56745   56747   56746   56748   56750   56749   56751
   56753   56752   56754   56756   56755   56757   56759   56758   56760
   56762   56761   56763   56765   56764   56766   56768   56767   56769
   56771   56770   56772   56774   56773   56775   56777   56776   56778
   56780   56779   56781   56783   56782   56784   56786   56785   56787
   56789   56788   56790   56792   56791   56793   56795   56794   56796
   56798   56797   56799   56801   56800   56802   56804   56803   56805
   56807   56806   56808   56810   56809   56811   56813   56812   56814
   56816   56815   56817   56819   56818   56820   56822   56821   56823
   56825   56824   56826   56828   56827   56829   56831   56830   56832
   56834   56833   56835   56837   56836   56838   56840   56839   56841
   56843   56842   56844   56846   56845   56847   56849   56848   56850
   56852   56851   56853   56855   56854   56856   56858   56857   56859
   56861   56860   56862   56864   56863   56865   56867   56866   56868
   56870   56869   56871   56873   56872   56874   56876   56875   56877
   56879   56878   56880   56882   56881   56883   56885   56884   56886
   56888   56887   56889   56891   56890   56892   56894   56893   56895
   56897   56896   56898   56900   56899   56901   56903   56902   56904
   56906   56905   56907   56909   56908   56910   56912   56911   56913
   56915   56914   56916   56918   56917   56919   56921   56920   56922
   56924   56923   56925   56927   56926   56928   56930   56929   56931
   56933   56932   56934   56936   56935   56937   56939   56938   56940
   56942   56941   56943   56945   56944   56946   56948   56947   56949
   56951   56950   56952   56954   56953   56955   56957   56956   56958
   56960   56959   56961   56963   56962   56964   56966   56965   56967
   56969   56968   56970   56972   56971   56973   56975   56974   56976
   56978   56977   56979   56981   56980   56982   56984   56983   56985
   56987   56986   56988   56990   56989   56991   56993   56992   56994
   56996   56995   56997   56999   56998   57000   57002   57001   57003
   57005   57004   57006   57008   57007   57009   57011   57010   57012
   57014   57013   57015   57017   57016   57018   57020   57019   57021
   57023   57022   57024   57026   57025   57027   57029   57028   57030
   57032   57031   57033   57035   57034   57036   57038   57037   57039
   57041   57040   57042   57044   57043   57045   57047   57046   57048
   57050   57049   57051   57053   57052   57054   57056   57055   57057
   57059   57058   57060   57062   57061   57063   57065   57064   57066
   57068   57067   57069   57071   57070   57072   57074   57073   57075
   57077   57076   57078   57080   57079   57081   57083   57082   57084
   57086   57085   57087   57089   57088   57090   57092   57091   57093
   57095   57094   57096   57098   57097   57099   57101   57100   57102
   57104   57103   57105   57107   57106   57108   57110   57109   57111
   57113   57112   57114   57116   57115   57117   57119   57118   57120
   57122   57121   57123   57125   57124   57126   57128   57127   57129
   57131   57130   57132   57134   57133   57135   57137   57136   57138
   57140   57139   57141   57143   57142   57144   57146   57145   57147
   57149   57148   57150   57152   57151   57153   57155   57154   57156
   57158   57157   57159   57161   57160   57162   57164   57163   57165
   57167   57166   57168   57170   57169   57171   57173   57172   57174
   57176   57175   57177   57179   57178   57180   57182   57181   57183
   57185   57184   57186   57188   57187   57189   57191   57190   57192
   57194   57193   57195   57197   57196   57198   57200   57199   57201
   57203   57202   57204   57206   57205   57207   57209   57208   57210
   57212   57211   57213   57215   57214   57216   57218   57217   57219
   57221   57220   57222   57224   57223   57225   57227   57226   57228
   57230   57229   57231   57233   57232   57234   57236   57235   57237
   57239   57238   57240   57242   57241   57243   57245   57244   57246
   57248   57247   57249   57251   57250   57252   57254   57253   57255
   57257   57256   57258   57260   57259   57261   57263   57262   57264
   57266   57265   57267   57269   57268   57270   57272   57271   57273
   57275   57274   57276   57278   57277   57279   57281   57280   57282
   57284   57283   57285   57287   57286   57288   57290   57289   57291
   57293   57292   57294   57296   57295   57297   57299   57298   57300
   57302   57301   57303   57305   57304   57306   57308   57307   57309
   57311   57310   57312   57314   57313   57315   57317   57316   57318
   57320   57319   57321   57323   57322   57324   57326   57325   57327
   57329   57328   57330   57332   57331   57333   57335   57334   57336
   57338   57337   57339   57341   57340   57342   57344   57343   57345
   57347   57346   57348   57350   57349   57351   57353   57352   57354
   57356   57355   57357   57359   57358   57360   57362   57361   57363
   57365   57364   57366   57368   57367   57369   57371   57370   57372
   57374   57373   57375   57377   57376   57378   57380   57379   57381
   57383   57382   57384   57386   57385   57387   57389   57388   57390
   57392   57391   57393   57395   57394   57396   57398   57397   57399
   57401   57400   57402   57404   57403   57405   57407   57406   57408
   57410   57409   57411   57413   57412   57414   57416   57415   57417
   57419   57418   57420   57422   57421   57423   57425   57424   57426
   57428   57427   57429   57431   57430   57432   57434   57433   57435
   57437   57436   57438   57440   57439   57441   57443   57442   57444
   57446   57445   57447   57449   57448   57450   57452   57451   57453
   57455   57454   57456   57458   57457   57459   57461   57460   57462
   57464   57463   57465   57467   57466   57468   57470   57469   57471
   57473   57472   57474   57476   57475   57477   57479   57478   57480
   57482   57481   57483   57485   57484   57486   57488   57487   57489
   57491   57490   57492   57494   57493   57495   57497   57496   57498
   57500   57499   57501   57503   57502   57504   57506   57505   57507
   57509   57508   57510   57512   57511   57513   57515   57514   57516
   57518   57517   57519   57521   57520   57522   57524   57523   57525
   57527   57526   57528   57530   57529   57531   57533   57532   57534
   57536   57535   57537   57539   57538   57540   57542   57541   57543
   57545   57544   57546   57548   57547   57549   57551   57550   57552
   57554   57553   57555   57557   57556   57558   57560   57559   57561
   57563   57562   57564   57566   57565   57567   57569   57568   57570
   57572   57571   57573   57575   57574   57576   57578   57577   57579
   57581   57580   57582   57584   57583   57585   57587   57586   57588
   57590   57589   57591   57593   57592   57594   57596   57595   57597
   57599   57598   57600   57602   57601   57603   57605   57604   57606
   57608   57607   57609   57611   57610   57612   57614   57613   57615
   57617   57616   57618   57620   57619   57621   57623   57622   57624
   57626   57625   57627   57629   57628   57630   57632   57631   57633
   57635   57634   57636   57638   57637   57639   57641   57640   57642
   57644   57643   57645   57647   57646   57648   57650   57649   57651
   57653   57652   57654   57656   57655   57657   57659   57658   57660
   57662   57661   57663   57665   57664   57666   57668   57667   57669
   57671   57670   57672   57674   57673   57675   57677   57676   57678
   57680   57679   57681   57683   57682   57684   57686   57685   57687
   57689   57688   57690   57692   57691   57693   57695   57694   57696
   57698   57697   57699   57701   57700   57702   57704   57703   57705
   57707   57706   57708   57710   57709   57711   57713   57712   57714
   57716   57715   57717   57719   57718   57720   57722   57721   57723
   57725   57724   57726   57728   57727   57729   57731   57730   57732
   57734   57733   57735   57737   57736   57738   57740   57739   57741
   57743   57742   57744   57746   57745   57747   57749   57748   57750
   57752   57751   57753   57755   57754   57756   57758   57757   57759
   57761   57760   57762   57764   57763   57765   57767   57766   57768
   57770   57769   57771   57773   57772   57774   57776   57775   57777
   57779   57778   57780   57782   57781   57783   57785   57784   57786
   57788   57787   57789   57791   57790   57792   57794   57793   57795
   57797   57796   57798   57800   57799   57801   57803   57802   57804
   57806   57805   57807   57809   57808   57810   57812   57811   57813
   57815   57814   57816   57818   57817   57819   57821   57820   57822
   57824   57823   57825   57827   57826   57828   57830   57829   57831
   57833   57832   57834   57836   57835   57837   57839   57838   57840
   57842   57841   57843   57845   57844   57846   57848   57847   57849
   57851   57850   57852   57854   57853   57855   57857   57856   57858
   57860   57859   57861   57863   57862   57864   57866   57865   57867
   57869   57868   57870   57872   57871   57873   57875   57874   57876
   57878   57877   57879   57881   57880   57882   57884   57883   57885
   57887   57886   57888   57890   57889   57891   57893   57892   57894
   57896   57895   57897   57899   57898   57900   57902   57901   57903
   57905   57904   57906   57908   57907   57909   57911   57910   57912
   57914   57913   57915   57917   57916   57918   57920   57919   57921
   57923   57922   57924   57926   57925   57927   57929   57928   57930
   57932   57931   57933   57935   57934   57936   57938   57937   57939
   57941   57940   57942   57944   57943   57945   57947   57946   57948
   57950   57949   57951   57953   57952   57954   57956   57955   57957
   57959   57958   57960   57962   57961   57963   57965   57964   57966
   57968   57967   57969   57971   57970   57972   57974   57973   57975
   57977   57976   57978   57980   57979   57981   57983   57982   57984
   57986   57985   57987   57989   57988   57990   57992   57991   57993
   57995   57994   57996   57998   57997   57999   58001   58000   58002
   58004   58003   58005   58007   58006   58008   58010   58009   58011
   58013   58012   58014   58016   58015   58017   58019   58018   58020
   58022   58021   58023   58025   58024   58026   58028   58027   58029
   58031   58030   58032   58034   58033   58035   58037   58036   58038
   58040   58039   58041   58043   58042   58044   58046   58045   58047
   58049   58048   58050   58052   58051   58053   58055   58054   58056
   58058   58057   58059   58061   58060   58062   58064   58063   58065
   58067   58066   58068   58070   58069   58071   58073   58072   58074
   58076   58075   58077   58079   58078   58080   58082   58081   58083
   58085   58084   58086   58088   58087   58089   58091   58090   58092
   58094   58093   58095   58097   58096   58098   58100   58099   58101
   58103   58102   58104   58106   58105   58107   58109   58108   58110
   58112   58111   58113   58115   58114   58116   58118   58117   58119
   58121   58120   58122   58124   58123   58125   58127   58126   58128
   58130   58129   58131   58133   58132   58134   58136   58135   58137
   58139   58138   58140   58142   58141   58143   58145   58144   58146
   58148   58147   58149   58151   58150   58152   58154   58153   58155
   58157   58156   58158   58160   58159   58161   58163   58162   58164
   58166   58165   58167   58169   58168   58170   58172   58171   58173
   58175   58174   58176   58178   58177   58179   58181   58180   58182
   58184   58183   58185   58187   58186   58188   58190   58189   58191
   58193   58192   58194   58196   58195   58197   58199   58198   58200
   58202   58201   58203   58205   58204   58206   58208   58207   58209
   58211   58210   58212   58214   58213   58215   58217   58216   58218
   58220   58219   58221   58223   58222   58224   58226   58225   58227
   58229   58228   58230   58232   58231   58233   58235   58234   58236
   58238   58237   58239   58241   58240   58242   58244   58243   58245
   58247   58246   58248   58250   58249   58251   58253   58252   58254
   58256   58255   58257   58259   58258   58260   58262   58261   58263
   58265   58264   58266   58268   58267   58269   58271   58270   58272
   58274   58273   58275   58277   58276   58278   58280   58279   58281
   58283   58282   58284   58286   58285   58287   58289   58288   58290
   58292   58291   58293   58295   58294   58296   58298   58297   58299
   58301   58300   58302   58304   58303   58305   58307   58306   58308
   58310   58309   58311   58313   58312   58314   58316   58315   58317
   58319   58318   58320   58322   58321   58323   58325   58324   58326
   58328   58327   58329   58331   58330   58332   58334   58333   58335
   58337   58336   58338   58340   58339   58341   58343   58342   58344
   58346   58345   58347   58349   58348   58350   58352   58351   58353
   58355   58354   58356   58358   58357   58359   58361   58360   58362
   58364   58363   58365   58367   58366   58368   58370   58369   58371
   58373   58372   58374   58376   58375   58377   58379   58378   58380
   58382   58381   58383   58385   58384   58386   58388   58387   58389
   58391   58390   58392   58394   58393   58395   58397   58396   58398
   58400   58399   58401   58403   58402   58404   58406   58405   58407
   58409   58408   58410   58412   58411   58413   58415   58414   58416
   58418   58417   58419   58421   58420   58422   58424   58423   58425
   58427   58426   58428   58430   58429   58431   58433   58432   58434
   58436   58435   58437   58439   58438   58440   58442   58441   58443
   58445   58444   58446   58448   58447   58449   58451   58450   58452
   58454   58453   58455   58457   58456   58458   58460   58459   58461
   58463   58462   58464   58466   58465   58467   58469   58468   58470
   58472   58471   58473   58475   58474   58476   58478   58477   58479
   58481   58480   58482   58484   58483   58485   58487   58486   58488
   58490   58489   58491   58493   58492   58494   58496   58495   58497
   58499   58498   58500   58502   58501   58503   58505   58504   58506
   58508   58507   58509   58511   58510   58512   58514   58513   58515
   58517   58516   58518   58520   58519   58521   58523   58522   58524
   58526   58525   58527   58529   58528   58530   58532   58531   58533
   58535   58534   58536   58538   58537   58539   58541   58540   58542
   58544   58543   58545   58547   58546   58548   58550   58549   58551
   58553   58552   58554   58556   58555   58557   58559   58558   58560
   58562   58561   58563   58565   58564   58566   58568   58567   58569
   58571   58570   58572   58574   58573   58575   58577   58576   58578
   58580   58579   58581   58583   58582   58584   58586   58585   58587
   58589   58588   58590   58592   58591   58593   58595   58594   58596
   58598   58597   58599   58601   58600   58602   58604   58603   58605
   58607   58606   58608   58610   58609   58611   58613   58612   58614
   58616   58615   58617   58619   58618   58620   58622   58621   58623
   58625   58624   58626   58628   58627   58629   58631   58630   58632
   58634   58633   58635   58637   58636   58638   58640   58639   58641
   58643   58642   58644   58646   58645   58647   58649   58648   58650
   58652   58651   58653   58655   58654   58656   58658   58657   58659
   58661   58660   58662   58664   58663   58665   58667   58666   58668
   58670   58669   58671   58673   58672   58674   58676   58675   58677
   58679   58678   58680   58682   58681   58683   58685   58684   58686
   58688   58687   58689   58691   58690   58692   58694   58693   58695
   58697   58696   58698   58700   58699   58701   58703   58702   58704
   58706   58705   58707   58709   58708   58710   58712   58711   58713
   58715   58714   58716   58718   58717   58719   58721   58720   58722
   58724   58723   58725   58727   58726   58728   58730   58729   58731
   58733   58732   58734   58736   58735   58737   58739   58738   58740
   58742   58741   58743   58745   58744   58746   58748   58747   58749
   58751   58750   58752   58754   58753   58755   58757   58756   58758
   58760   58759   58761   58763   58762   58764   58766   58765   58767
   58769   58768   58770   58772   58771   58773   58775   58774   58776
   58778   58777   58779   58781   58780   58782   58784   58783   58785
   58787   58786   58788   58790   58789   58791   58793   58792   58794
   58796   58795   58797   58799   58798   58800   58802   58801   58803
   58805   58804   58806   58808   58807   58809   58811   58810   58812
   58814   58813   58815   58817   58816   58818   58820   58819   58821
   58823   58822   58824   58826   58825   58827   58829   58828   58830
   58832   58831   58833   58835   58834   58836   58838   58837   58839
   58841   58840   58842   58844   58843   58845   58847   58846   58848
   58850   58849   58851   58853   58852   58854   58856   58855   58857
   58859   58858   58860   58862   58861   58863   58865   58864   58866
   58868   58867   58869   58871   58870   58872   58874   58873   58875
   58877   58876   58878   58880   58879   58881   58883   58882   58884
   58886   58885   58887   58889   58888   58890   58892   58891   58893
   58895   58894   58896   58898   58897   58899   58901   58900   58902
   58904   58903   58905   58907   58906   58908   58910   58909   58911
   58913   58912   58914   58916   58915   58917   58919   58918   58920
   58922   58921   58923   58925   58924   58926   58928   58927   58929
   58931   58930   58932   58934   58933   58935   58937   58936   58938
   58940   58939   58941   58943   58942   58944   58946   58945   58947
   58949   58948   58950   58952   58951   58953   58955   58954   58956
   58958   58957   58959   58961   58960   58962   58964   58963   58965
   58967   58966   58968   58970   58969   58971   58973   58972   58974
   58976   58975   58977   58979   58978   58980   58982   58981   58983
   58985   58984   58986   58988   58987   58989   58991   58990   58992
   58994   58993   58995   58997   58996   58998   59000   58999   59001
   59003   59002   59004   59006   59005   59007   59009   59008   59010
   59012   59011   59013   59015   59014   59016   59018   59017   59019
   59021   59020   59022   59024   59023   59025   59027   59026   59028
   59030   59029   59031   59033   59032   59034   59036   59035   59037
   59039   59038   59040   59042   59041   59043   59045   59044   59046
   59048   59047   59049   59051   59050   59052   59054   59053   59055
   59057   59056   59058   59060   59059   59061   59063   59062   59064
   59066   59065   59067   59069   59068   59070   59072   59071   59073
   59075   59074   59076   59078   59077   59079   59081   59080   59082
   59084   59083   59085   59087   59086   59088   59090   59089   59091
   59093   59092   59094   59096   59095   59097   59099   59098   59100
   59102   59101   59103   59105   59104   59106   59108   59107   59109
   59111   59110   59112   59114   59113   59115   59117   59116   59118
   59120   59119   59121   59123   59122   59124   59126   59125   59127
   59129   59128   59130   59132   59131   59133   59135   59134   59136
   59138   59137   59139   59141   59140   59142   59144   59143   59145
   59147   59146   59148   59150   59149   59151   59153   59152   59154
   59156   59155   59157   59159   59158   59160   59162   59161   59163
   59165   59164   59166   59168   59167   59169   59171   59170   59172
   59174   59173   59175   59177   59176   59178   59180   59179   59181
   59183   59182   59184   59186   59185   59187   59189   59188   59190
   59192   59191   59193   59195   59194   59196   59198   59197   59199
   59201   59200   59202   59204   59203   59205   59207   59206   59208
   59210   59209   59211   59213   59212   59214   59216   59215   59217
   59219   59218   59220   59222   59221   59223   59225   59224   59226
   59228   59227   59229   59231   59230   59232   59234   59233   59235
   59237   59236   59238   59240   59239   59241   59243   59242   59244
   59246   59245   59247   59249   59248   59250   59252   59251   59253
   59255   59254   59256   59258   59257   59259   59261   59260   59262
   59264   59263   59265   59267   59266   59268   59270   59269   59271
   59273   59272   59274   59276   59275   59277   59279   59278   59280
   59282   59281   59283   59285   59284   59286   59288   59287   59289
   59291   59290   59292   59294   59293   59295   59297   59296   59298
   59300   59299   59301   59303   59302   59304   59306   59305   59307
   59309   59308   59310   59312   59311   59313   59315   59314   59316
   59318   59317   59319   59321   59320   59322   59324   59323   59325
   59327   59326   59328   59330   59329   59331   59333   59332   59334
   59336   59335   59337   59339   59338   59340   59342   59341   59343
   59345   59344   59346   59348   59347   59349   59351   59350   59352
   59354   59353   59355   59357   59356   59358   59360   59359   59361
   59363   59362   59364   59366   59365   59367   59369   59368   59370
   59372   59371   59373   59375   59374   59376   59378   59377   59379
   59381   59380   59382   59384   59383   59385   59387   59386   59388
   59390   59389   59391   59393   59392   59394   59396   59395   59397
   59399   59398   59400   59402   59401   59403   59405   59404   59406
   59408   59407   59409   59411   59410   59412   59414   59413   59415
   59417   59416   59418   59420   59419   59421   59423   59422   59424
   59426   59425   59427   59429   59428   59430   59432   59431   59433
   59435   59434   59436   59438   59437   59439   59441   59440   59442
   59444   59443   59445   59447   59446   59448   59450   59449   59451
   59453   59452   59454   59456   59455   59457   59459   59458   59460
   59462   59461   59463   59465   59464   59466   59468   59467   59469
   59471   59470   59472   59474   59473   59475   59477   59476   59478
   59480   59479   59481   59483   59482   59484   59486   59485   59487
   59489   59488   59490   59492   59491   59493   59495   59494   59496
   59498   59497   59499   59501   59500   59502   59504   59503   59505
   59507   59506   59508   59510   59509   59511   59513   59512   59514
   59516   59515   59517   59519   59518   59520   59522   59521   59523
   59525   59524   59526   59528   59527   59529   59531   59530   59532
   59534   59533   59535   59537   59536   59538   59540   59539   59541
   59543   59542   59544   59546   59545   59547   59549   59548   59550
   59552   59551   59553   59555   59554   59556   59558   59557   59559
   59561   59560   59562   59564   59563   59565   59567   59566   59568
   59570   59569   59571   59573   59572   59574   59576   59575   59577
   59579   59578   59580   59582   59581   59583   59585   59584   59586
   59588   59587   59589   59591   59590   59592   59594   59593   59595
   59597   59596   59598   59600   59599   59601   59603   59602   59604
   59606   59605   59607   59609   59608   59610   59612   59611   59613
   59615   59614   59616   59618   59617   59619   59621   59620   59622
   59624   59623   59625   59627   59626   59628   59630   59629   59631
   59633   59632   59634   59636   59635   59637   59639   59638   59640
   59642   59641   59643   59645   59644   59646   59648   59647   59649
   59651   59650   59652   59654   59653   59655   59657   59656   59658
   59660   59659   59661   59663   59662   59664   59666   59665   59667
   59669   59668   59670   59672   59671   59673   59675   59674   59676
   59678   59677   59679   59681   59680   59682   59684   59683   59685
   59687   59686   59688   59690   59689   59691   59693   59692   59694
   59696   59695   59697   59699   59698   59700   59702   59701   59703
   59705   59704   59706   59708   59707   59709   59711   59710   59712
   59714   59713   59715   59717   59716   59718   59720   59719   59721
   59723   59722   59724   59726   59725   59727   59729   59728   59730
   59732   59731   59733   59735   59734   59736   59738   59737   59739
   59741   59740   59742   59744   59743   59745   59747   59746   59748
   59750   59749   59751   59753   59752   59754   59756   59755   59757
   59759   59758   59760   59762   59761   59763   59765   59764   59766
   59768   59767   59769   59771   59770   59772   59774   59773   59775
   59777   59776   59778   59780   59779   59781   59783   59782   59784
   59786   59785   59787   59789   59788   59790   59792   59791   59793
   59795   59794   59796   59798   59797   59799   59801   59800   59802
   59804   59803   59805   59807   59806   59808   59810   59809   59811
   59813   59812   59814   59816   59815   59817   59819   59818   59820
   59822   59821   59823   59825   59824   59826   59828   59827   59829
   59831   59830   59832   59834   59833   59835   59837   59836   59838
   59840   59839   59841   59843   59842   59844   59846   59845   59847
   59849   59848   59850   59852   59851   59853   59855   59854   59856
   59858   59857   59859   59861   59860   59862   59864   59863   59865
   59867   59866   59868   59870   59869   59871   59873   59872   59874
   59876   59875   59877   59879   59878   59880   59882   59881   59883
   59885   59884   59886   59888   59887   59889   59891   59890   59892
   59894   59893   59895   59897   59896   59898   59900   59899   59901
   59903   59902   59904   59906   59905   59907   59909   59908   59910
   59912   59911   59913   59915   59914   59916   59918   59917   59919
   59921   59920   59922   59924   59923   59925   59927   59926   59928
   59930   59929   59931   59933   59932   59934   59936   59935   59937
   59939   59938   59940   59942   59941   59943   59945   59944   59946
   59948   59947   59949   59951   59950   59952   59954   59953   59955
   59957   59956   59958   59960   59959   59961   59963   59962   59964
   59966   59965   59967   59969   59968   59970   59972   59971   59973
   59975   59974   59976   59978   59977   59979   59981   59980   59982
   59984   59983   59985   59987   59986   59988   59990   59989   59991
   59993   59992   59994   59996   59995   59997   59999   59998   60000
   60002   60001   60003   60005   60004   60006   60008   60007   60009
   60011   60010   60012   60014   60013   60015   60017   60016   60018
   60020   60019   60021   60023   60022   60024   60026   60025   60027
   60029   60028   60030   60032   60031   60033   60035   60034   60036
   60038   60037   60039   60041   60040   60042   60044   60043   60045
   60047   60046   60048   60050   60049   60051   60053   60052   60054
   60056   60055   60057   60059   60058   60060   60062   60061   60063
   60065   60064   60066   60068   60067   60069   60071   60070   60072
   60074   60073   60075   60077   60076   60078   60080   60079   60081
   60083   60082   60084   60086   60085   60087   60089   60088   60090
   60092   60091   60093   60095   60094   60096   60098   60097   60099
   60101   60100   60102   60104   60103   60105   60107   60106   60108
   60110   60109   60111   60113   60112   60114   60116   60115   60117
   60119   60118   60120   60122   60121   60123   60125   60124   60126
   60128   60127   60129   60131   60130   60132   60134   60133   60135
   60137   60136   60138   60140   60139   60141   60143   60142   60144
   60146   60145   60147   60149   60148   60150   60152   60151   60153
   60155   60154   60156   60158   60157   60159   60161   60160   60162
   60164   60163   60165   60167   60166   60168   60170   60169   60171
   60173   60172   60174   60176   60175   60177   60179   60178   60180
   60182   60181   60183   60185   60184   60186   60188   60187   60189
   60191   60190   60192   60194   60193   60195   60197   60196   60198
   60200   60199   60201   60203   60202   60204   60206   60205   60207
   60209   60208   60210   60212   60211   60213   60215   60214   60216
   60218   60217   60219   60221   60220   60222   60224   60223   60225
   60227   60226   60228   60230   60229   60231   60233   60232   60234
   60236   60235   60237   60239   60238   60240   60242   60241   60243
   60245   60244   60246   60248   60247   60249   60251   60250   60252
   60254   60253   60255   60257   60256   60258   60260   60259   60261
   60263   60262   60264   60266   60265   60267   60269   60268   60270
   60272   60271   60273   60275   60274   60276   60278   60277   60279
   60281   60280   60282   60284   60283   60285   60287   60286   60288
   60290   60289   60291   60293   60292   60294   60296   60295   60297
   60299   60298   60300   60302   60301   60303   60305   60304   60306
   60308   60307   60309   60311   60310   60312   60314   60313   60315
   60317   60316   60318   60320   60319   60321   60323   60322   60324
   60326   60325   60327   60329   60328   60330   60332   60331   60333
   60335   60334   60336   60338   60337   60339   60341   60340   60342
   60344   60343   60345   60347   60346   60348   60350   60349   60351
   60353   60352   60354   60356   60355   60357   60359   60358   60360
   60362   60361   60363   60365   60364   60366   60368   60367   60369
   60371   60370   60372   60374   60373   60375   60377   60376   60378
   60380   60379   60381   60383   60382   60384   60386   60385   60387
   60389   60388   60390   60392   60391   60393   60395   60394   60396
   60398   60397   60399   60401   60400   60402   60404   60403   60405
   60407   60406   60408   60410   60409   60411   60413   60412   60414
   60416   60415   60417   60419   60418   60420   60422   60421   60423
   60425   60424   60426   60428   60427   60429   60431   60430   60432
   60434   60433   60435   60437   60436   60438   60440   60439   60441
   60443   60442   60444   60446   60445   60447   60449   60448   60450
   60452   60451   60453   60455   60454   60456   60458   60457   60459
   60461   60460   60462   60464   60463   60465   60467   60466   60468
   60470   60469   60471   60473   60472   60474   60476   60475   60477
   60479   60478   60480   60482   60481   60483   60485   60484   60486
   60488   60487   60489   60491   60490   60492   60494   60493   60495
   60497   60496   60498   60500   60499   60501   60503   60502   60504
   60506   60505   60507   60509   60508   60510   60512   60511   60513
   60515   60514   60516   60518   60517   60519   60521   60520   60522
   60524   60523   60525   60527   60526   60528   60530   60529   60531
   60533   60532   60534   60536   60535   60537   60539   60538   60540
   60542   60541   60543   60545   60544   60546   60548   60547   60549
   60551   60550   60552   60554   60553   60555   60557   60556   60558
   60560   60559   60561   60563   60562   60564   60566   60565   60567
   60569   60568   60570   60572   60571   60573   60575   60574   60576
   60578   60577   60579   60581   60580   60582   60584   60583   60585
   60587   60586   60588   60590   60589   60591   60593   60592   60594
   60596   60595   60597   60599   60598   60600   60602   60601   60603
   60605   60604   60606   60608   60607   60609   60611   60610   60612
   60614   60613   60615   60617   60616   60618   60620   60619   60621
   60623   60622   60624   60626   60625   60627   60629   60628   60630
   60632   60631   60633   60635   60634   60636   60638   60637   60639
   60641   60640   60642   60644   60643   60645   60647   60646   60648
   60650   60649   60651   60653   60652   60654   60656   60655   60657
   60659   60658   60660   60662   60661   60663   60665   60664   60666
   60668   60667   60669   60671   60670   60672   60674   60673   60675
   60677   60676   60678   60680   60679   60681   60683   60682   60684
   60686   60685   60687   60689   60688   60690   60692   60691   60693
   60695   60694   60696   60698   60697   60699   60701   60700   60702
   60704   60703   60705   60707   60706   60708   60710   60709   60711
   60713   60712   60714   60716   60715   60717   60719   60718   60720
   60722   60721   60723   60725   60724   60726   60728   60727   60729
   60731   60730   60732   60734   60733   60735   60737   60736   60738
   60740   60739   60741   60743   60742   60744   60746   60745   60747
   60749   60748   60750   60752   60751   60753   60755   60754   60756
   60758   60757   60759   60761   60760   60762   60764   60763   60765
   60767   60766   60768   60770   60769   60771   60773   60772   60774
   60776   60775   60777   60779   60778   60780   60782   60781   60783
   60785   60784   60786   60788   60787   60789   60791   60790   60792
   60794   60793   60795   60797   60796   60798   60800   60799   60801
   60803   60802   60804   60806   60805   60807   60809   60808   60810
   60812   60811   60813   60815   60814   60816   60818   60817   60819
   60821   60820   60822   60824   60823   60825   60827   60826   60828
   60830   60829   60831   60833   60832   60834   60836   60835   60837
   60839   60838   60840   60842   60841   60843   60845   60844   60846
   60848   60847   60849   60851   60850   60852   60854   60853   60855
   60857   60856   60858   60860   60859   60861   60863   60862   60864
   60866   60865   60867   60869   60868   60870   60872   60871   60873
   60875   60874   60876   60878   60877   60879   60881   60880   60882
   60884   60883   60885   60887   60886   60888   60890   60889   60891
   60893   60892   60894   60896   60895   60897   60899   60898   60900
   60902   60901   60903   60905   60904   60906   60908   60907   60909
   60911   60910   60912   60914   60913   60915   60917   60916   60918
   60920   60919   60921   60923   60922   60924   60926   60925   60927
   60929   60928   60930   60932   60931   60933   60935   60934   60936
   60938   60937   60939   60941   60940   60942   60944   60943   60945
   60947   60946   60948   60950   60949   60951   60953   60952   60954
   60956   60955   60957   60959   60958   60960   60962   60961   60963
   60965   60964   60966   60968   60967   60969   60971   60970   60972
   60974   60973   60975   60977   60976   60978   60980   60979   60981
   60983   60982   60984   60986   60985   60987   60989   60988   60990
   60992   60991   60993   60995   60994   60996   60998   60997   60999
   61001   61000   61002   61004   61003   61005   61007   61006   61008
   61010   61009   61011   61013   61012   61014   61016   61015   61017
   61019   61018   61020   61022   61021   61023   61025   61024   61026
   61028   61027   61029   61031   61030   61032   61034   61033   61035
   61037   61036   61038   61040   61039   61041   61043   61042   61044
   61046   61045   61047   61049   61048   61050   61052   61051   61053
   61055   61054   61056   61058   61057   61059   61061   61060   61062
   61064   61063   61065   61067   61066   61068   61070   61069   61071
   61073   61072   61074   61076   61075   61077   61079   61078   61080
   61082   61081   61083   61085   61084   61086   61088   61087   61089
   61091   61090   61092   61094   61093   61095   61097   61096   61098
   61100   61099   61101   61103   61102   61104   61106   61105   61107
   61109   61108   61110   61112   61111   61113   61115   61114   61116
   61118   61117   61119   61121   61120   61122   61124   61123   61125
   61127   61126   61128   61130   61129   61131   61133   61132   61134
   61136   61135   61137   61139   61138   61140   61142   61141   61143
   61145   61144   61146   61148   61147   61149   61151   61150   61152
   61154   61153   61155   61157   61156   61158   61160   61159   61161
   61163   61162   61164   61166   61165   61167   61169   61168   61170
   61172   61171   61173   61175   61174   61176   61178   61177   61179
   61181   61180   61182   61184   61183   61185   61187   61186   61188
   61190   61189   61191   61193   61192   61194   61196   61195   61197
   61199   61198   61200   61202   61201   61203   61205   61204   61206
   61208   61207   61209   61211   61210   61212   61214   61213   61215
   61217   61216   61218   61220   61219   61221   61223   61222   61224
   61226   61225   61227   61229   61228   61230   61232   61231   61233
   61235   61234   61236   61238   61237   61239   61241   61240   61242
   61244   61243   61245   61247   61246   61248   61250   61249   61251
   61253   61252   61254   61256   61255   61257   61259   61258   61260
   61262   61261   61263   61265   61264   61266   61268   61267   61269
   61271   61270   61272   61274   61273   61275   61277   61276   61278
   61280   61279   61281   61283   61282   61284   61286   61285   61287
   61289   61288   61290   61292   61291   61293   61295   61294   61296
   61298   61297   61299   61301   61300   61302   61304   61303   61305
   61307   61306   61308   61310   61309   61311   61313   61312   61314
   61316   61315   61317   61319   61318   61320   61322   61321   61323
   61325   61324   61326   61328   61327   61329   61331   61330   61332
   61334   61333   61335   61337   61336   61338   61340   61339   61341
   61343   61342   61344   61346   61345   61347   61349   61348   61350
   61352   61351   61353   61355   61354   61356   61358   61357   61359
   61361   61360   61362   61364   61363   61365   61367   61366   61368
   61370   61369   61371   61373   61372   61374   61376   61375   61377
   61379   61378   61380   61382   61381   61383   61385   61384   61386
   61388   61387   61389   61391   61390   61392   61394   61393   61395
   61397   61396   61398   61400   61399   61401   61403   61402   61404
```
