## Supporting Information: Data and Software Sharing for "Role of graphene oxide in inhibiting the interactions between nucleoside diphosphate kinases -B and -C": NDPK-BC+GO_ionized.psf (part 34 of 42)

```
   61406   61405   61407   61409   61408   61410   61412   61411   61413
   61415   61414   61416   61418   61417   61419   61421   61420   61422
   61424   61423   61425   61427   61426   61428   61430   61429   61431
   61433   61432   61434   61436   61435   61437   61439   61438   61440
   61442   61441   61443   61445   61444   61446   61448   61447   61449
   61451   61450   61452   61454   61453   61455   61457   61456   61458
   61460   61459   61461   61463   61462   61464   61466   61465   61467
   61469   61468   61470   61472   61471   61473   61475   61474   61476
   61478   61477   61479   61481   61480   61482   61484   61483   61485
   61487   61486   61488   61490   61489   61491   61493   61492   61494
   61496   61495   61497   61499   61498   61500   61502   61501   61503
   61505   61504   61506   61508   61507   61509   61511   61510   61512
   61514   61513   61515   61517   61516   61518   61520   61519   61521
   61523   61522   61524   61526   61525   61527   61529   61528   61530
   61532   61531   61533   61535   61534   61536   61538   61537   61539
   61541   61540   61542   61544   61543   61545   61547   61546   61548
   61550   61549   61551   61553   61552   61554   61556   61555   61557
   61559   61558   61560   61562   61561   61563   61565   61564   61566
   61568   61567   61569   61571   61570   61572   61574   61573   61575
   61577   61576   61578   61580   61579   61581   61583   61582   61584
   61586   61585   61587   61589   61588   61590   61592   61591   61593
   61595   61594   61596   61598   61597   61599   61601   61600   61602
   61604   61603   61605   61607   61606   61608   61610   61609   61611
   61613   61612   61614   61616   61615   61617   61619   61618   61620
   61622   61621   61623   61625   61624   61626   61628   61627   61629
   61631   61630   61632   61634   61633   61635   61637   61636   61638
   61640   61639   61641   61643   61642   61644   61646   61645   61647
   61649   61648   61650   61652   61651   61653   61655   61654   61656
   61658   61657   61659   61661   61660   61662   61664   61663   61665
   61667   61666   61668   61670   61669   61671   61673   61672   61674
   61676   61675   61677   61679   61678   61680   61682   61681   61683
   61685   61684   61686   61688   61687   61689   61691   61690   61692
   61694   61693   61695   61697   61696   61698   61700   61699   61701
   61703   61702   61704   61706   61705   61707   61709   61708   61710
   61712   61711   61713   61715   61714   61716   61718   61717   61719
   61721   61720   61722   61724   61723   61725   61727   61726   61728
   61730   61729   61731   61733   61732   61734   61736   61735   61737
   61739   61738   61740   61742   61741   61743   61745   61744   61746
   61748   61747   61749   61751   61750   61752   61754   61753   61755
   61757   61756   61758   61760   61759   61761   61763   61762   61764
   61766   61765   61767   61769   61768   61770   61772   61771   61773
   61775   61774   61776   61778   61777   61779   61781   61780   61782
   61784   61783   61785   61787   61786   61788   61790   61789   61791
   61793   61792   61794   61796   61795   61797   61799   61798   61800
   61802   61801   61803   61805   61804   61806   61808   61807   61809
   61811   61810   61812   61814   61813   61815   61817   61816   61818
   61820   61819   61821   61823   61822   61824   61826   61825   61827
   61829   61828   61830   61832   61831   61833   61835   61834   61836
   61838   61837   61839   61841   61840   61842   61844   61843   61845
   61847   61846   61848   61850   61849   61851   61853   61852   61854
   61856   61855   61857   61859   61858   61860   61862   61861   61863
   61865   61864   61866   61868   61867   61869   61871   61870   61872
   61874   61873   61875   61877   61876   61878   61880   61879   61881
   61883   61882   61884   61886   61885   61887   61889   61888   61890
   61892   61891   61893   61895   61894   61896   61898   61897   61899
   61901   61900   61902   61904   61903   61905   61907   61906   61908
   61910   61909   61911   61913   61912   61914   61916   61915   61917
   61919   61918   61920   61922   61921   61923   61925   61924   61926
   61928   61927   61929   61931   61930   61932   61934   61933   61935
   61937   61936   61938   61940   61939   61941   61943   61942   61944
   61946   61945   61947   61949   61948   61950   61952   61951   61953
   61955   61954   61956   61958   61957   61959   61961   61960   61962
   61964   61963   61965   61967   61966   61968   61970   61969   61971
   61973   61972   61974   61976   61975   61977   61979   61978   61980
   61982   61981   61983   61985   61984   61986   61988   61987   61989
   61991   61990   61992   61994   61993   61995   61997   61996   61998
   62000   61999   62001   62003   62002   62004   62006   62005   62007
   62009   62008   62010   62012   62011   62013   62015   62014   62016
   62018   62017   62019   62021   62020   62022   62024   62023   62025
   62027   62026   62028   62030   62029   62031   62033   62032   62034
   62036   62035   62037   62039   62038   62040   62042   62041   62043
   62045   62044   62046   62048   62047   62049   62051   62050   62052
   62054   62053   62055   62057   62056   62058   62060   62059   62061
   62063   62062   62064   62066   62065   62067   62069   62068   62070
   62072   62071   62073   62075   62074   62076   62078   62077   62079
   62081   62080   62082   62084   62083   62085   62087   62086   62088
   62090   62089   62091   62093   62092   62094   62096   62095   62097
   62099   62098   62100   62102   62101   62103   62105   62104   62106
   62108   62107   62109   62111   62110   62112   62114   62113   62115
   62117   62116   62118   62120   62119   62121   62123   62122   62124
   62126   62125   62127   62129   62128   62130   62132   62131   62133
   62135   62134   62136   62138   62137   62139   62141   62140   62142
   62144   62143   62145   62147   62146   62148   62150   62149   62151
   62153   62152   62154   62156   62155   62157   62159   62158   62160
   62162   62161   62163   62165   62164   62166   62168   62167   62169
   62171   62170   62172   62174   62173   62175   62177   62176   62178
   62180   62179   62181   62183   62182   62184   62186   62185   62187
   62189   62188   62190   62192   62191   62193   62195   62194   62196
   62198   62197   62199   62201   62200   62202   62204   62203   62205
   62207   62206   62208   62210   62209   62211   62213   62212   62214
   62216   62215   62217   62219   62218   62220   62222   62221   62223
   62225   62224   62226   62228   62227   62229   62231   62230   62232
   62234   62233   62235   62237   62236   62238   62240   62239   62241
   62243   62242   62244   62246   62245   62247   62249   62248   62250
   62252   62251   62253   62255   62254   62256   62258   62257   62259
   62261   62260   62262   62264   62263   62265   62267   62266   62268
   62270   62269   62271   62273   62272   62274   62276   62275   62277
   62279   62278   62280   62282   62281   62283   62285   62284   62286
   62288   62287   62289   62291   62290   62292   62294   62293   62295
   62297   62296   62298   62300   62299   62301   62303   62302   62304
   62306   62305   62307   62309   62308   62310   62312   62311   62313
   62315   62314   62316   62318   62317   62319   62321   62320   62322
   62324   62323   62325   62327   62326   62328   62330   62329   62331
   62333   62332   62334   62336   62335   62337   62339   62338   62340
   62342   62341   62343   62345   62344   62346   62348   62347   62349
   62351   62350   62352   62354   62353   62355   62357   62356   62358
   62360   62359   62361   62363   62362   62364   62366   62365   62367
   62369   62368   62370   62372   62371   62373   62375   62374   62376
   62378   62377   62379   62381   62380   62382   62384   62383   62385
   62387   62386   62388   62390   62389   62391   62393   62392   62394
   62396   62395   62397   62399   62398   62400   62402   62401   62403
   62405   62404   62406   62408   62407   62409   62411   62410   62412
   62414   62413   62415   62417   62416   62418   62420   62419   62421
   62423   62422   62424   62426   62425   62427   62429   62428   62430
   62432   62431   62433   62435   62434   62436   62438   62437   62439
   62441   62440   62442   62444   62443   62445   62447   62446   62448
   62450   62449   62451   62453   62452   62454   62456   62455   62457
   62459   62458   62460   62462   62461   62463   62465   62464   62466
   62468   62467   62469   62471   62470   62472   62474   62473   62475
   62477   62476   62478   62480   62479   62481   62483   62482   62484
   62486   62485   62487   62489   62488   62490   62492   62491   62493
   62495   62494   62496   62498   62497   62499   62501   62500   62502
   62504   62503   62505   62507   62506   62508   62510   62509   62511
   62513   62512   62514   62516   62515   62517   62519   62518   62520
   62522   62521   62523   62525   62524   62526   62528   62527   62529
   62531   62530   62532   62534   62533   62535   62537   62536   62538
   62540   62539   62541   62543   62542   62544   62546   62545   62547
   62549   62548   62550   62552   62551   62553   62555   62554   62556
   62558   62557   62559   62561   62560   62562   62564   62563   62565
   62567   62566   62568   62570   62569   62571   62573   62572   62574
   62576   62575   62577   62579   62578   62580   62582   62581   62583
   62585   62584   62586   62588   62587   62589   62591   62590   62592
   62594   62593   62595   62597   62596   62598   62600   62599   62601
   62603   62602   62604   62606   62605   62607   62609   62608   62610
   62612   62611   62613   62615   62614   62616   62618   62617   62619
   62621   62620   62622   62624   62623   62625   62627   62626   62628
   62630   62629   62631   62633   62632   62634   62636   62635   62637
   62639   62638   62640   62642   62641   62643   62645   62644   62646
   62648   62647   62649   62651   62650   62652   62654   62653   62655
   62657   62656   62658   62660   62659   62661   62663   62662   62664
   62666   62665   62667   62669   62668   62670   62672   62671   62673
   62675   62674   62676   62678   62677   62679   62681   62680   62682
   62684   62683   62685   62687   62686   62688   62690   62689   62691
   62693   62692   62694   62696   62695   62697   62699   62698   62700
   62702   62701   62703   62705   62704   62706   62708   62707   62709
   62711   62710   62712   62714   62713   62715   62717   62716   62718
   62720   62719   62721   62723   62722   62724   62726   62725   62727
   62729   62728   62730   62732   62731   62733   62735   62734   62736
   62738   62737   62739   62741   62740   62742   62744   62743   62745
   62747   62746   62748   62750   62749   62751   62753   62752   62754
   62756   62755   62757   62759   62758   62760   62762   62761   62763
   62765   62764   62766   62768   62767   62769   62771   62770   62772
   62774   62773   62775   62777   62776   62778   62780   62779   62781
   62783   62782   62784   62786   62785   62787   62789   62788   62790
   62792   62791   62793   62795   62794   62796   62798   62797   62799
   62801   62800   62802   62804   62803   62805   62807   62806   62808
   62810   62809   62811   62813   62812   62814   62816   62815   62817
   62819   62818   62820   62822   62821   62823   62825   62824   62826
   62828   62827   62829   62831   62830   62832   62834   62833   62835
   62837   62836   62838   62840   62839   62841   62843   62842   62844
   62846   62845   62847   62849   62848   62850   62852   62851   62853
   62855   62854   62856   62858   62857   62859   62861   62860   62862
   62864   62863   62865   62867   62866   62868   62870   62869   62871
   62873   62872   62874   62876   62875   62877   62879   62878   62880
   62882   62881   62883   62885   62884   62886   62888   62887   62889
   62891   62890   62892   62894   62893   62895   62897   62896   62898
   62900   62899   62901   62903   62902   62904   62906   62905   62907
   62909   62908   62910   62912   62911   62913   62915   62914   62916
   62918   62917   62919   62921   62920   62922   62924   62923   62925
   62927   62926   62928   62930   62929   62931   62933   62932   62934
   62936   62935   62937   62939   62938   62940   62942   62941   62943
   62945   62944   62946   62948   62947   62949   62951   62950   62952
   62954   62953   62955   62957   62956   62958   62960   62959   62961
   62963   62962   62964   62966   62965   62967   62969   62968   62970
   62972   62971   62973   62975   62974   62976   62978   62977   62979
   62981   62980   62982   62984   62983   62985   62987   62986   62988
   62990   62989   62991   62993   62992   62994   62996   62995   62997
   62999   62998   63000   63002   63001   63003   63005   63004   63006
   63008   63007   63009   63011   63010   63012   63014   63013   63015
   63017   63016   63018   63020   63019   63021   63023   63022   63024
   63026   63025   63027   63029   63028   63030   63032   63031   63033
   63035   63034   63036   63038   63037   63039   63041   63040   63042
   63044   63043   63045   63047   63046   63048   63050   63049   63051
   63053   63052   63054   63056   63055   63057   63059   63058   63060
   63062   63061   63063   63065   63064   63066   63068   63067   63069
   63071   63070   63072   63074   63073   63075   63077   63076   63078
   63080   63079   63081   63083   63082   63084   63086   63085   63087
   63089   63088   63090   63092   63091   63093   63095   63094   63096
   63098   63097   63099   63101   63100   63102   63104   63103   63105
   63107   63106   63108   63110   63109   63111   63113   63112   63114
   63116   63115   63117   63119   63118   63120   63122   63121   63123
   63125   63124   63126   63128   63127   63129   63131   63130   63132
   63134   63133   63135   63137   63136   63138   63140   63139   63141
   63143   63142   63144   63146   63145   63147   63149   63148   63150
   63152   63151   63153   63155   63154   63156   63158   63157   63159
   63161   63160   63162   63164   63163   63165   63167   63166   63168
   63170   63169   63171   63173   63172   63174   63176   63175   63177
   63179   63178   63180   63182   63181   63183   63185   63184   63186
   63188   63187   63189   63191   63190   63192   63194   63193   63195
   63197   63196   63198   63200   63199   63201   63203   63202   63204
   63206   63205   63207   63209   63208   63210   63212   63211   63213
   63215   63214   63216   63218   63217   63219   63221   63220   63222
   63224   63223   63225   63227   63226   63228   63230   63229   63231
   63233   63232   63234   63236   63235   63237   63239   63238   63240
   63242   63241   63243   63245   63244   63246   63248   63247   63249
   63251   63250   63252   63254   63253   63255   63257   63256   63258
   63260   63259   63261   63263   63262   63264   63266   63265   63267
   63269   63268   63270   63272   63271   63273   63275   63274   63276
   63278   63277   63279   63281   63280   63282   63284   63283   63285
   63287   63286   63288   63290   63289   63291   63293   63292   63294
   63296   63295   63297   63299   63298   63300   63302   63301   63303
   63305   63304   63306   63308   63307   63309   63311   63310   63312
   63314   63313   63315   63317   63316   63318   63320   63319   63321
   63323   63322   63324   63326   63325   63327   63329   63328   63330
   63332   63331   63333   63335   63334   63336   63338   63337   63339
   63341   63340   63342   63344   63343   63345   63347   63346   63348
   63350   63349   63351   63353   63352   63354   63356   63355   63357
   63359   63358   63360   63362   63361   63363   63365   63364   63366
   63368   63367   63369   63371   63370   63372   63374   63373   63375
   63377   63376   63378   63380   63379   63381   63383   63382   63384
   63386   63385   63387   63389   63388   63390   63392   63391   63393
   63395   63394   63396   63398   63397   63399   63401   63400   63402
   63404   63403   63405   63407   63406   63408   63410   63409   63411
   63413   63412   63414   63416   63415   63417   63419   63418   63420
   63422   63421   63423   63425   63424   63426   63428   63427   63429
   63431   63430   63432   63434   63433   63435   63437   63436   63438
   63440   63439   63441   63443   63442   63444   63446   63445   63447
   63449   63448   63450   63452   63451   63453   63455   63454   63456
   63458   63457   63459   63461   63460   63462   63464   63463   63465
   63467   63466   63468   63470   63469   63471   63473   63472   63474
   63476   63475   63477   63479   63478   63480   63482   63481   63483
   63485   63484   63486   63488   63487   63489   63491   63490   63492
   63494   63493   63495   63497   63496   63498   63500   63499   63501
   63503   63502   63504   63506   63505   63507   63509   63508   63510
   63512   63511   63513   63515   63514   63516   63518   63517   63519
   63521   63520   63522   63524   63523   63525   63527   63526   63528
   63530   63529   63531   63533   63532   63534   63536   63535   63537
   63539   63538   63540   63542   63541   63543   63545   63544   63546
   63548   63547   63549   63551   63550   63552   63554   63553   63555
   63557   63556   63558   63560   63559   63561   63563   63562   63564
   63566   63565   63567   63569   63568   63570   63572   63571   63573
   63575   63574   63576   63578   63577   63579   63581   63580   63582
   63584   63583   63585   63587   63586   63588   63590   63589   63591
   63593   63592   63594   63596   63595   63597   63599   63598   63600
   63602   63601   63603   63605   63604   63606   63608   63607   63609
   63611   63610   63612   63614   63613   63615   63617   63616   63618
   63620   63619   63621   63623   63622   63624   63626   63625   63627
   63629   63628   63630   63632   63631   63633   63635   63634   63636
   63638   63637   63639   63641   63640   63642   63644   63643   63645
   63647   63646   63648   63650   63649   63651   63653   63652   63654
   63656   63655   63657   63659   63658   63660   63662   63661   63663
   63665   63664   63666   63668   63667   63669   63671   63670   63672
   63674   63673   63675   63677   63676   63678   63680   63679   63681
   63683   63682   63684   63686   63685   63687   63689   63688   63690
   63692   63691   63693   63695   63694   63696   63698   63697   63699
   63701   63700   63702   63704   63703   63705   63707   63706   63708
   63710   63709   63711   63713   63712   63714   63716   63715   63717
   63719   63718   63720   63722   63721   63723   63725   63724   63726
   63728   63727   63729   63731   63730   63732   63734   63733   63735
   63737   63736   63738   63740   63739   63741   63743   63742   63744
   63746   63745   63747   63749   63748   63750   63752   63751   63753
   63755   63754   63756   63758   63757   63759   63761   63760   63762
   63764   63763   63765   63767   63766   63768   63770   63769   63771
   63773   63772   63774   63776   63775   63777   63779   63778   63780
   63782   63781   63783   63785   63784   63786   63788   63787   63789
   63791   63790   63792   63794   63793   63795   63797   63796   63798
   63800   63799   63801   63803   63802   63804   63806   63805   63807
   63809   63808   63810   63812   63811   63813   63815   63814   63816
   63818   63817   63819   63821   63820   63822   63824   63823   63825
   63827   63826   63828   63830   63829   63831   63833   63832   63834
   63836   63835   63837   63839   63838   63840   63842   63841   63843
   63845   63844   63846   63848   63847   63849   63851   63850   63852
   63854   63853   63855   63857   63856   63858   63860   63859   63861
   63863   63862   63864   63866   63865   63867   63869   63868   63870
   63872   63871   63873   63875   63874   63876   63878   63877   63879
   63881   63880   63882   63884   63883   63885   63887   63886   63888
   63890   63889   63891   63893   63892   63894   63896   63895   63897
   63899   63898   63900   63902   63901   63903   63905   63904   63906
   63908   63907   63909   63911   63910   63912   63914   63913   63915
   63917   63916   63918   63920   63919   63921   63923   63922   63924
   63926   63925   63927   63929   63928   63930   63932   63931   63933
   63935   63934   63936   63938   63937   63939   63941   63940   63942
   63944   63943   63945   63947   63946   63948   63950   63949   63951
   63953   63952   63954   63956   63955   63957   63959   63958   63960
   63962   63961   63963   63965   63964   63966   63968   63967   63969
   63971   63970   63972   63974   63973   63975   63977   63976   63978
   63980   63979   63981   63983   63982   63984   63986   63985   63987
   63989   63988   63990   63992   63991   63993   63995   63994   63996
   63998   63997   63999   64001   64000   64002   64004   64003   64005
   64007   64006   64008   64010   64009   64011   64013   64012   64014
   64016   64015   64017   64019   64018   64020   64022   64021   64023
   64025   64024   64026   64028   64027   64029   64031   64030   64032
   64034   64033   64035   64037   64036   64038   64040   64039   64041
   64043   64042   64044   64046   64045   64047   64049   64048   64050
   64052   64051   64053   64055   64054   64056   64058   64057   64059
   64061   64060   64062   64064   64063   64065   64067   64066   64068
   64070   64069   64071   64073   64072   64074   64076   64075   64077
   64079   64078   64080   64082   64081   64083   64085   64084   64086
   64088   64087   64089   64091   64090   64092   64094   64093   64095
   64097   64096   64098   64100   64099   64101   64103   64102   64104
   64106   64105   64107   64109   64108   64110   64112   64111   64113
   64115   64114   64116   64118   64117   64119   64121   64120   64122
   64124   64123   64125   64127   64126   64128   64130   64129   64131
   64133   64132   64134   64136   64135   64137   64139   64138   64140
   64142   64141   64143   64145   64144   64146   64148   64147   64149
   64151   64150   64152   64154   64153   64155   64157   64156   64158
   64160   64159   64161   64163   64162   64164   64166   64165   64167
   64169   64168   64170   64172   64171   64173   64175   64174   64176
   64178   64177   64179   64181   64180   64182   64184   64183   64185
   64187   64186   64188   64190   64189   64191   64193   64192   64194
   64196   64195   64197   64199   64198   64200   64202   64201   64203
   64205   64204   64206   64208   64207   64209   64211   64210   64212
   64214   64213   64215   64217   64216   64218   64220   64219   64221
   64223   64222   64224   64226   64225   64227   64229   64228   64230
   64232   64231   64233   64235   64234   64236   64238   64237   64239
   64241   64240   64242   64244   64243   64245   64247   64246   64248
   64250   64249   64251   64253   64252   64254   64256   64255   64257
   64259   64258   64260   64262   64261   64263   64265   64264   64266
   64268   64267   64269   64271   64270   64272   64274   64273   64275
   64277   64276   64278   64280   64279   64281   64283   64282   64284
   64286   64285   64287   64289   64288   64290   64292   64291   64293
   64295   64294   64296   64298   64297   64299   64301   64300   64302
   64304   64303   64305   64307   64306   64308   64310   64309   64311
   64313   64312   64314   64316   64315   64317   64319   64318   64320
   64322   64321   64323   64325   64324   64326   64328   64327   64329
   64331   64330   64332   64334   64333   64335   64337   64336   64338
   64340   64339   64341   64343   64342   64344   64346   64345   64347
   64349   64348   64350   64352   64351   64353   64355   64354   64356
   64358   64357   64359   64361   64360   64362   64364   64363   64365
   64367   64366   64368   64370   64369   64371   64373   64372   64374
   64376   64375   64377   64379   64378   64380   64382   64381   64383
   64385   64384   64386   64388   64387   64389   64391   64390   64392
   64394   64393   64395   64397   64396   64398   64400   64399   64401
   64403   64402   64404   64406   64405   64407   64409   64408   64410
   64412   64411   64413   64415   64414   64416   64418   64417   64419
   64421   64420   64422   64424   64423   64425   64427   64426   64428
   64430   64429   64431   64433   64432   64434   64436   64435   64437
   64439   64438   64440   64442   64441   64443   64445   64444   64446
   64448   64447   64449   64451   64450   64452   64454   64453   64455
   64457   64456   64458   64460   64459   64461   64463   64462   64464
   64466   64465   64467   64469   64468   64470   64472   64471   64473
   64475   64474   64476   64478   64477   64479   64481   64480   64482
   64484   64483   64485   64487   64486   64488   64490   64489   64491
   64493   64492   64494   64496   64495   64497   64499   64498   64500
   64502   64501   64503   64505   64504   64506   64508   64507   64509
   64511   64510   64512   64514   64513   64515   64517   64516   64518
   64520   64519   64521   64523   64522   64524   64526   64525   64527
   64529   64528   64530   64532   64531   64533   64535   64534   64536
   64538   64537   64539   64541   64540   64542   64544   64543   64545
   64547   64546   64548   64550   64549   64551   64553   64552   64554
   64556   64555   64557   64559   64558   64560   64562   64561   64563
   64565   64564   64566   64568   64567   64569   64571   64570   64572
   64574   64573   64575   64577   64576   64578   64580   64579   64581
   64583   64582   64584   64586   64585   64587   64589   64588   64590
   64592   64591   64593   64595   64594   64596   64598   64597   64599
   64601   64600   64602   64604   64603   64605   64607   64606   64608
   64610   64609   64611   64613   64612   64614   64616   64615   64617
   64619   64618   64620   64622   64621   64623   64625   64624   64626
   64628   64627   64629   64631   64630   64632   64634   64633   64635
   64637   64636   64638   64640   64639   64641   64643   64642   64644
   64646   64645   64647   64649   64648   64650   64652   64651   64653
   64655   64654   64656   64658   64657   64659   64661   64660   64662
   64664   64663   64665   64667   64666   64668   64670   64669   64671
   64673   64672   64674   64676   64675   64677   64679   64678   64680
   64682   64681   64683   64685   64684   64686   64688   64687   64689
   64691   64690   64692   64694   64693   64695   64697   64696   64698
   64700   64699   64701   64703   64702   64704   64706   64705   64707
   64709   64708   64710   64712   64711   64713   64715   64714   64716
   64718   64717   64719   64721   64720   64722   64724   64723   64725
   64727   64726   64728   64730   64729   64731   64733   64732   64734
   64736   64735   64737   64739   64738   64740   64742   64741   64743
   64745   64744   64746   64748   64747   64749   64751   64750   64752
   64754   64753   64755   64757   64756   64758   64760   64759   64761
   64763   64762   64764   64766   64765   64767   64769   64768   64770
   64772   64771   64773   64775   64774   64776   64778   64777   64779
   64781   64780   64782   64784   64783   64785   64787   64786   64788
   64790   64789   64791   64793   64792   64794   64796   64795   64797
   64799   64798   64800   64802   64801   64803   64805   64804   64806
   64808   64807   64809   64811   64810   64812   64814   64813   64815
   64817   64816   64818   64820   64819   64821   64823   64822   64824
   64826   64825   64827   64829   64828   64830   64832   64831   64833
   64835   64834   64836   64838   64837   64839   64841   64840   64842
   64844   64843   64845   64847   64846   64848   64850   64849   64851
   64853   64852   64854   64856   64855   64857   64859   64858   64860
   64862   64861   64863   64865   64864   64866   64868   64867   64869
   64871   64870   64872   64874   64873   64875   64877   64876   64878
   64880   64879   64881   64883   64882   64884   64886   64885   64887
   64889   64888   64890   64892   64891   64893   64895   64894   64896
   64898   64897   64899   64901   64900   64902   64904   64903   64905
   64907   64906   64908   64910   64909   64911   64913   64912   64914
   64916   64915   64917   64919   64918   64920   64922   64921   64923
   64925   64924   64926   64928   64927   64929   64931   64930   64932
   64934   64933   64935   64937   64936   64938   64940   64939   64941
   64943   64942   64944   64946   64945   64947   64949   64948   64950
   64952   64951   64953   64955   64954   64956   64958   64957   64959
   64961   64960   64962   64964   64963   64965   64967   64966   64968
   64970   64969   64971   64973   64972   64974   64976   64975   64977
   64979   64978   64980   64982   64981   64983   64985   64984   64986
   64988   64987   64989   64991   64990   64992   64994   64993   64995
   64997   64996   64998   65000   64999   65001   65003   65002   65004
   65006   65005   65007   65009   65008   65010   65012   65011   65013
   65015   65014   65016   65018   65017   65019   65021   65020   65022
   65024   65023   65025   65027   65026   65028   65030   65029   65031
   65033   65032   65034   65036   65035   65037   65039   65038   65040
   65042   65041   65043   65045   65044   65046   65048   65047   65049
   65051   65050   65052   65054   65053   65055   65057   65056   65058
   65060   65059   65061   65063   65062   65064   65066   65065   65067
   65069   65068   65070   65072   65071   65073   65075   65074   65076
   65078   65077   65079   65081   65080   65082   65084   65083   65085
   65087   65086   65088   65090   65089   65091   65093   65092   65094
   65096   65095   65097   65099   65098   65100   65102   65101   65103
   65105   65104   65106   65108   65107   65109   65111   65110   65112
   65114   65113   65115   65117   65116   65118   65120   65119   65121
   65123   65122   65124   65126   65125   65127   65129   65128   65130
   65132   65131   65133   65135   65134   65136   65138   65137   65139
   65141   65140   65142   65144   65143   65145   65147   65146   65148
   65150   65149   65151   65153   65152   65154   65156   65155   65157
   65159   65158   65160   65162   65161   65163   65165   65164   65166
   65168   65167   65169   65171   65170   65172   65174   65173   65175
   65177   65176   65178   65180   65179   65181   65183   65182   65184
   65186   65185   65187   65189   65188   65190   65192   65191   65193
   65195   65194   65196   65198   65197   65199   65201   65200   65202
   65204   65203   65205   65207   65206   65208   65210   65209   65211
   65213   65212   65214   65216   65215   65217   65219   65218   65220
   65222   65221   65223   65225   65224   65226   65228   65227   65229
   65231   65230   65232   65234   65233   65235   65237   65236   65238
   65240   65239   65241   65243   65242   65244   65246   65245   65247
   65249   65248   65250   65252   65251   65253   65255   65254   65256
   65258   65257   65259   65261   65260   65262   65264   65263   65265
   65267   65266   65268   65270   65269   65271   65273   65272   65274
   65276   65275   65277   65279   65278   65280   65282   65281   65283
   65285   65284   65286   65288   65287   65289   65291   65290   65292
   65294   65293   65295   65297   65296   65298   65300   65299   65301
   65303   65302   65304   65306   65305   65307   65309   65308   65310
   65312   65311   65313   65315   65314   65316   65318   65317   65319
   65321   65320   65322   65324   65323   65325   65327   65326   65328
   65330   65329   65331   65333   65332   65334   65336   65335   65337
   65339   65338   65340   65342   65341   65343   65345   65344   65346
   65348   65347   65349   65351   65350   65352   65354   65353   65355
   65357   65356   65358   65360   65359   65361   65363   65362   65364
   65366   65365   65367   65369   65368   65370   65372   65371   65373
   65375   65374   65376   65378   65377   65379   65381   65380   65382
   65384   65383   65385   65387   65386   65388   65390   65389   65391
   65393   65392   65394   65396   65395   65397   65399   65398   65400
   65402   65401   65403   65405   65404   65406   65408   65407   65409
   65411   65410   65412   65414   65413   65415   65417   65416   65418
   65420   65419   65421   65423   65422   65424   65426   65425   65427
   65429   65428   65430   65432   65431   65433   65435   65434   65436
   65438   65437   65439   65441   65440   65442   65444   65443   65445
   65447   65446   65448   65450   65449   65451   65453   65452   65454
   65456   65455   65457   65459   65458   65460   65462   65461   65463
   65465   65464   65466   65468   65467   65469   65471   65470   65472
   65474   65473   65475   65477   65476   65478   65480   65479   65481
   65483   65482   65484   65486   65485   65487   65489   65488   65490
   65492   65491   65493   65495   65494   65496   65498   65497   65499
   65501   65500   65502   65504   65503   65505   65507   65506   65508
   65510   65509   65511   65513   65512   65514   65516   65515   65517
   65519   65518   65520   65522   65521   65523   65525   65524   65526
   65528   65527   65529   65531   65530   65532   65534   65533   65535
   65537   65536   65538   65540   65539   65541   65543   65542   65544
   65546   65545   65547   65549   65548   65550   65552   65551   65553
   65555   65554   65556   65558   65557   65559   65561   65560   65562
   65564   65563   65565   65567   65566   65568   65570   65569   65571
   65573   65572   65574   65576   65575   65577   65579   65578   65580
   65582   65581   65583   65585   65584   65586   65588   65587   65589
   65591   65590   65592   65594   65593   65595   65597   65596   65598
   65600   65599   65601   65603   65602   65604   65606   65605   65607
   65609   65608   65610   65612   65611   65613   65615   65614   65616
   65618   65617   65619   65621   65620   65622   65624   65623   65625
   65627   65626   65628   65630   65629   65631   65633   65632   65634
   65636   65635   65637   65639   65638   65640   65642   65641   65643
   65645   65644   65646   65648   65647   65649   65651   65650   65652
   65654   65653   65655   65657   65656   65658   65660   65659   65661
   65663   65662   65664   65666   65665   65667   65669   65668   65670
   65672   65671   65673   65675   65674   65676   65678   65677   65679
   65681   65680   65682   65684   65683   65685   65687   65686   65688
   65690   65689   65691   65693   65692   65694   65696   65695   65697
   65699   65698   65700   65702   65701   65703   65705   65704   65706
   65708   65707   65709   65711   65710   65712   65714   65713   65715
   65717   65716   65718   65720   65719   65721   65723   65722   65724
   65726   65725   65727   65729   65728   65730   65732   65731   65733
   65735   65734   65736   65738   65737   65739   65741   65740   65742
   65744   65743   65745   65747   65746   65748   65750   65749   65751
   65753   65752   65754   65756   65755   65757   65759   65758   65760
   65762   65761   65763   65765   65764   65766   65768   65767   65769
   65771   65770   65772   65774   65773   65775   65777   65776   65778
   65780   65779   65781   65783   65782   65784   65786   65785   65787
   65789   65788   65790   65792   65791   65793   65795   65794   65796
   65798   65797   65799   65801   65800   65802   65804   65803   65805
   65807   65806   65808   65810   65809   65811   65813   65812   65814
   65816   65815   65817   65819   65818   65820   65822   65821   65823
   65825   65824   65826   65828   65827   65829   65831   65830   65832
   65834   65833   65835   65837   65836   65838   65840   65839   65841
   65843   65842   65844   65846   65845   65847   65849   65848   65850
   65852   65851   65853   65855   65854   65856   65858   65857   65859
   65861   65860   65862   65864   65863   65865   65867   65866   65868
   65870   65869   65871   65873   65872   65874   65876   65875   65877
   65879   65878   65880   65882   65881   65883   65885   65884   65886
   65888   65887   65889   65891   65890   65892   65894   65893   65895
   65897   65896   65898   65900   65899   65901   65903   65902   65904
   65906   65905   65907   65909   65908   65910   65912   65911   65913
   65915   65914   65916   65918   65917   65919   65921   65920   65922
   65924   65923   65925   65927   65926   65928   65930   65929   65931
   65933   65932   65934   65936   65935   65937   65939   65938   65940
   65942   65941   65943   65945   65944   65946   65948   65947   65949
   65951   65950   65952   65954   65953   65955   65957   65956   65958
   65960   65959   65961   65963   65962   65964   65966   65965   65967
   65969   65968   65970   65972   65971   65973   65975   65974   65976
   65978   65977   65979   65981   65980   65982   65984   65983   65985
   65987   65986   65988   65990   65989   65991   65993   65992   65994
   65996   65995   65997   65999   65998   66000   66002   66001   66003
   66005   66004   66006   66008   66007   66009   66011   66010   66012
   66014   66013   66015   66017   66016   66018   66020   66019   66021
   66023   66022   66024   66026   66025   66027   66029   66028   66030
   66032   66031   66033   66035   66034   66036   66038   66037   66039
   66041   66040   66042   66044   66043   66045   66047   66046   66048
   66050   66049   66051   66053   66052   66054   66056   66055   66057
   66059   66058   66060   66062   66061   66063   66065   66064   66066
   66068   66067   66069   66071   66070   66072   66074   66073   66075
   66077   66076   66078   66080   66079   66081   66083   66082   66084
   66086   66085   66087   66089   66088   66090   66092   66091   66093
   66095   66094   66096   66098   66097   66099   66101   66100   66102
   66104   66103   66105   66107   66106   66108   66110   66109   66111
   66113   66112   66114   66116   66115   66117   66119   66118   66120
   66122   66121   66123   66125   66124   66126   66128   66127   66129
   66131   66130   66132   66134   66133   66135   66137   66136   66138
   66140   66139   66141   66143   66142   66144   66146   66145   66147
   66149   66148   66150   66152   66151   66153   66155   66154   66156
   66158   66157   66159   66161   66160   66162   66164   66163   66165
   66167   66166   66168   66170   66169   66171   66173   66172   66174
   66176   66175   66177   66179   66178   66180   66182   66181   66183
   66185   66184   66186   66188   66187   66189   66191   66190   66192
   66194   66193   66195   66197   66196   66198   66200   66199   66201
   66203   66202   66204   66206   66205   66207   66209   66208   66210
   66212   66211   66213   66215   66214   66216   66218   66217   66219
   66221   66220   66222   66224   66223   66225   66227   66226   66228
   66230   66229   66231   66233   66232   66234   66236   66235   66237
   66239   66238   66240   66242   66241   66243   66245   66244   66246
   66248   66247   66249   66251   66250   66252   66254   66253   66255
   66257   66256   66258   66260   66259   66261   66263   66262   66264
   66266   66265   66267   66269   66268   66270   66272   66271   66273
   66275   66274   66276   66278   66277   66279   66281   66280   66282
   66284   66283   66285   66287   66286   66288   66290   66289   66291
   66293   66292   66294   66296   66295   66297   66299   66298   66300
   66302   66301   66303   66305   66304   66306   66308   66307   66309
   66311   66310   66312   66314   66313   66315   66317   66316   66318
   66320   66319   66321   66323   66322   66324   66326   66325   66327
   66329   66328   66330   66332   66331   66333   66335   66334   66336
   66338   66337   66339   66341   66340   66342   66344   66343   66345
   66347   66346   66348   66350   66349   66351   66353   66352   66354
   66356   66355   66357   66359   66358   66360   66362   66361   66363
   66365   66364   66366   66368   66367   66369   66371   66370   66372
   66374   66373   66375   66377   66376   66378   66380   66379   66381
   66383   66382   66384   66386   66385   66387   66389   66388   66390
   66392   66391   66393   66395   66394   66396   66398   66397   66399
   66401   66400   66402   66404   66403   66405   66407   66406   66408
   66410   66409   66411   66413   66412   66414   66416   66415   66417
   66419   66418   66420   66422   66421   66423   66425   66424   66426
   66428   66427   66429   66431   66430   66432   66434   66433   66435
   66437   66436   66438   66440   66439   66441   66443   66442   66444
   66446   66445   66447   66449   66448   66450   66452   66451   66453
   66455   66454   66456   66458   66457   66459   66461   66460   66462
   66464   66463   66465   66467   66466   66468   66470   66469   66471
   66473   66472   66474   66476   66475   66477   66479   66478   66480
   66482   66481   66483   66485   66484   66486   66488   66487   66489
   66491   66490   66492   66494   66493   66495   66497   66496   66498
   66500   66499   66501   66503   66502   66504   66506   66505   66507
   66509   66508   66510   66512   66511   66513   66515   66514   66516
   66518   66517   66519   66521   66520   66522   66524   66523   66525
   66527   66526   66528   66530   66529   66531   66533   66532   66534
   66536   66535   66537   66539   66538   66540   66542   66541   66543
   66545   66544   66546   66548   66547   66549   66551   66550   66552
   66554   66553   66555   66557   66556   66558   66560   66559   66561
   66563   66562   66564   66566   66565   66567   66569   66568   66570
   66572   66571   66573   66575   66574   66576   66578   66577   66579
   66581   66580   66582   66584   66583   66585   66587   66586   66588
   66590   66589   66591   66593   66592   66594   66596   66595   66597
   66599   66598   66600   66602   66601   66603   66605   66604   66606
   66608   66607   66609   66611   66610   66612   66614   66613   66615
   66617   66616   66618   66620   66619   66621   66623   66622   66624
   66626   66625   66627   66629   66628   66630   66632   66631   66633
   66635   66634   66636   66638   66637   66639   66641   66640   66642
   66644   66643   66645   66647   66646   66648   66650   66649   66651
   66653   66652   66654   66656   66655   66657   66659   66658   66660
   66662   66661   66663   66665   66664   66666   66668   66667   66669
   66671   66670   66672   66674   66673   66675   66677   66676   66678
   66680   66679   66681   66683   66682   66684   66686   66685   66687
   66689   66688   66690   66692   66691   66693   66695   66694   66696
   66698   66697   66699   66701   66700   66702   66704   66703   66705
   66707   66706   66708   66710   66709   66711   66713   66712   66714
   66716   66715   66717   66719   66718   66720   66722   66721   66723
   66725   66724   66726   66728   66727   66729   66731   66730   66732
   66734   66733   66735   66737   66736   66738   66740   66739   66741
   66743   66742   66744   66746   66745   66747   66749   66748   66750
   66752   66751   66753   66755   66754   66756   66758   66757   66759
   66761   66760   66762   66764   66763   66765   66767   66766   66768
   66770   66769   66771   66773   66772   66774   66776   66775   66777
   66779   66778   66780   66782   66781   66783   66785   66784   66786
   66788   66787   66789   66791   66790   66792   66794   66793   66795
   66797   66796   66798   66800   66799   66801   66803   66802   66804
   66806   66805   66807   66809   66808   66810   66812   66811   66813
   66815   66814   66816   66818   66817   66819   66821   66820   66822
   66824   66823   66825   66827   66826   66828   66830   66829   66831
   66833   66832   66834   66836   66835   66837   66839   66838   66840
   66842   66841   66843   66845   66844   66846   66848   66847   66849
   66851   66850   66852   66854   66853   66855   66857   66856   66858
   66860   66859   66861   66863   66862   66864   66866   66865   66867
   66869   66868   66870   66872   66871   66873   66875   66874   66876
   66878   66877   66879   66881   66880   66882   66884   66883   66885
   66887   66886   66888   66890   66889   66891   66893   66892   66894
   66896   66895   66897   66899   66898   66900   66902   66901   66903
   66905   66904   66906   66908   66907   66909   66911   66910   66912
   66914   66913   66915   66917   66916   66918   66920   66919   66921
   66923   66922   66924   66926   66925   66927   66929   66928   66930
   66932   66931   66933   66935   66934   66936   66938   66937   66939
   66941   66940   66942   66944   66943   66945   66947   66946   66948
   66950   66949   66951   66953   66952   66954   66956   66955   66957
   66959   66958   66960   66962   66961   66963   66965   66964   66966
   66968   66967   66969   66971   66970   66972   66974   66973   66975
   66977   66976   66978   66980   66979   66981   66983   66982   66984
   66986   66985   66987   66989   66988   66990   66992   66991   66993
   66995   66994   66996   66998   66997   66999   67001   67000   67002
   67004   67003   67005   67007   67006   67008   67010   67009   67011
   67013   67012   67014   67016   67015   67017   67019   67018   67020
   67022   67021   67023   67025   67024   67026   67028   67027   67029
   67031   67030   67032   67034   67033   67035   67037   67036   67038
   67040   67039   67041   67043   67042   67044   67046   67045   67047
   67049   67048   67050   67052   67051   67053   67055   67054   67056
   67058   67057   67059   67061   67060   67062   67064   67063   67065
   67067   67066   67068   67070   67069   67071   67073   67072   67074
   67076   67075   67077   67079   67078   67080   67082   67081   67083
   67085   67084   67086   67088   67087   67089   67091   67090   67092
   67094   67093   67095   67097   67096   67098   67100   67099   67101
   67103   67102   67104   67106   67105   67107   67109   67108   67110
   67112   67111   67113   67115   67114   67116   67118   67117   67119
   67121   67120   67122   67124   67123   67125   67127   67126   67128
   67130   67129   67131   67133   67132   67134   67136   67135   67137
   67139   67138   67140   67142   67141   67143   67145   67144   67146
   67148   67147   67149   67151   67150   67152   67154   67153   67155
   67157   67156   67158   67160   67159   67161   67163   67162   67164
   67166   67165   67167   67169   67168   67170   67172   67171   67173
   67175   67174   67176   67178   67177   67179   67181   67180   67182
   67184   67183   67185   67187   67186   67188   67190   67189   67191
   67193   67192   67194   67196   67195   67197   67199   67198   67200
   67202   67201   67203   67205   67204   67206   67208   67207   67209
   67211   67210   67212   67214   67213   67215   67217   67216   67218
   67220   67219   67221   67223   67222   67224   67226   67225   67227
   67229   67228   67230   67232   67231   67233   67235   67234   67236
   67238   67237   67239   67241   67240   67242   67244   67243   67245
   67247   67246   67248   67250   67249   67251   67253   67252   67254
   67256   67255   67257   67259   67258   67260   67262   67261   67263
   67265   67264   67266   67268   67267   67269   67271   67270   67272
   67274   67273   67275   67277   67276   67278   67280   67279   67281
   67283   67282   67284   67286   67285   67287   67289   67288   67290
   67292   67291   67293   67295   67294   67296   67298   67297   67299
   67301   67300   67302   67304   67303   67305   67307   67306   67308
   67310   67309   67311   67313   67312   67314   67316   67315   67317
   67319   67318   67320   67322   67321   67323   67325   67324   67326
   67328   67327   67329   67331   67330   67332   67334   67333   67335
   67337   67336   67338   67340   67339   67341   67343   67342   67344
   67346   67345   67347   67349   67348   67350   67352   67351   67353
   67355   67354   67356   67358   67357   67359   67361   67360   67362
   67364   67363   67365   67367   67366   67368   67370   67369   67371
   67373   67372   67374   67376   67375   67377   67379   67378   67380
   67382   67381   67383   67385   67384   67386   67388   67387   67389
   67391   67390   67392   67394   67393   67395   67397   67396   67398
   67400   67399   67401   67403   67402   67404   67406   67405   67407
   67409   67408   67410   67412   67411   67413   67415   67414   67416
   67418   67417   67419   67421   67420   67422   67424   67423   67425
   67427   67426   67428   67430   67429   67431   67433   67432   67434
   67436   67435   67437   67439   67438   67440   67442   67441   67443
   67445   67444   67446   67448   67447   67449   67451   67450   67452
   67454   67453   67455   67457   67456   67458   67460   67459   67461
   67463   67462   67464   67466   67465   67467   67469   67468   67470
   67472   67471   67473   67475   67474   67476   67478   67477   67479
   67481   67480   67482   67484   67483   67485   67487   67486   67488
   67490   67489   67491   67493   67492   67494   67496   67495   67497
   67499   67498   67500   67502   67501   67503   67505   67504   67506
   67508   67507   67509   67511   67510   67512   67514   67513   67515
   67517   67516   67518   67520   67519   67521   67523   67522   67524
   67526   67525   67527   67529   67528   67530   67532   67531   67533
   67535   67534   67536   67538   67537   67539   67541   67540   67542
   67544   67543   67545   67547   67546   67548   67550   67549   67551
   67553   67552   67554   67556   67555   67557   67559   67558   67560
   67562   67561   67563   67565   67564   67566   67568   67567   67569
   67571   67570   67572   67574   67573   67575   67577   67576   67578
   67580   67579   67581   67583   67582   67584   67586   67585   67587
   67589   67588   67590   67592   67591   67593   67595   67594   67596
   67598   67597   67599   67601   67600   67602   67604   67603   67605
   67607   67606   67608   67610   67609   67611   67613   67612   67614
   67616   67615   67617   67619   67618   67620   67622   67621   67623
   67625   67624   67626   67628   67627   67629   67631   67630   67632
   67634   67633   67635   67637   67636   67638   67640   67639   67641
   67643   67642   67644   67646   67645   67647   67649   67648   67650
   67652   67651   67653   67655   67654   67656   67658   67657   67659
   67661   67660   67662   67664   67663   67665   67667   67666   67668
   67670   67669   67671   67673   67672   67674   67676   67675   67677
   67679   67678   67680   67682   67681   67683   67685   67684   67686
   67688   67687   67689   67691   67690   67692   67694   67693   67695
   67697   67696   67698   67700   67699   67701   67703   67702   67704
   67706   67705   67707   67709   67708   67710   67712   67711   67713
   67715   67714   67716   67718   67717   67719   67721   67720   67722
   67724   67723   67725   67727   67726   67728   67730   67729   67731
   67733   67732   67734   67736   67735   67737   67739   67738   67740
   67742   67741   67743   67745   67744   67746   67748   67747   67749
   67751   67750   67752   67754   67753   67755   67757   67756   67758
   67760   67759   67761   67763   67762   67764   67766   67765   67767
   67769   67768   67770   67772   67771   67773   67775   67774   67776
   67778   67777   67779   67781   67780   67782   67784   67783   67785
   67787   67786   67788   67790   67789   67791   67793   67792   67794
   67796   67795   67797   67799   67798   67800   67802   67801   67803
   67805   67804   67806   67808   67807   67809   67811   67810   67812
   67814   67813   67815   67817   67816   67818   67820   67819   67821
   67823   67822   67824   67826   67825   67827   67829   67828   67830
   67832   67831   67833   67835   67834   67836   67838   67837   67839
   67841   67840   67842   67844   67843   67845   67847   67846   67848
   67850   67849   67851   67853   67852   67854   67856   67855   67857
   67859   67858   67860   67862   67861   67863   67865   67864   67866
   67868   67867   67869   67871   67870   67872   67874   67873   67875
   67877   67876   67878   67880   67879   67881   67883   67882   67884
   67886   67885   67887   67889   67888   67890   67892   67891   67893
   67895   67894   67896   67898   67897   67899   67901   67900   67902
   67904   67903   67905   67907   67906   67908   67910   67909   67911
   67913   67912   67914   67916   67915   67917   67919   67918   67920
   67922   67921   67923   67925   67924   67926   67928   67927   67929
   67931   67930   67932   67934   67933   67935   67937   67936   67938
   67940   67939   67941   67943   67942   67944   67946   67945   67947
   67949   67948   67950   67952   67951   67953   67955   67954   67956
   67958   67957   67959   67961   67960   67962   67964   67963   67965
   67967   67966   67968   67970   67969   67971   67973   67972   67974
   67976   67975   67977   67979   67978   67980   67982   67981   67983
   67985   67984   67986   67988   67987   67989   67991   67990   67992
   67994   67993   67995   67997   67996   67998   68000   67999   68001
   68003   68002   68004   68006   68005   68007   68009   68008   68010
   68012   68011   68013   68015   68014   68016   68018   68017   68019
   68021   68020   68022   68024   68023   68025   68027   68026   68028
   68030   68029   68031   68033   68032   68034   68036   68035   68037
   68039   68038   68040   68042   68041   68043   68045   68044   68046
   68048   68047   68049   68051   68050   68052   68054   68053   68055
   68057   68056   68058   68060   68059   68061   68063   68062   68064
   68066   68065   68067   68069   68068   68070   68072   68071   68073
   68075   68074   68076   68078   68077   68079   68081   68080   68082
   68084   68083   68085   68087   68086   68088   68090   68089   68091
   68093   68092   68094   68096   68095   68097   68099   68098   68100
   68102   68101   68103   68105   68104   68106   68108   68107   68109
   68111   68110   68112   68114   68113   68115   68117   68116   68118
   68120   68119   68121   68123   68122   68124   68126   68125   68127
   68129   68128   68130   68132   68131   68133   68135   68134   68136
   68138   68137   68139   68141   68140   68142   68144   68143   68145
   68147   68146   68148   68150   68149   68151   68153   68152   68154
   68156   68155   68157   68159   68158   68160   68162   68161   68163
   68165   68164   68166   68168   68167   68169   68171   68170   68172
   68174   68173   68175   68177   68176   68178   68180   68179   68181
   68183   68182   68184   68186   68185   68187   68189   68188   68190
   68192   68191   68193   68195   68194   68196   68198   68197   68199
   68201   68200   68202   68204   68203   68205   68207   68206   68208
   68210   68209   68211   68213   68212   68214   68216   68215   68217
   68219   68218   68220   68222   68221   68223   68225   68224   68226
   68228   68227   68229   68231   68230   68232   68234   68233   68235
   68237   68236   68238   68240   68239   68241   68243   68242   68244
   68246   68245   68247   68249   68248   68250   68252   68251   68253
   68255   68254   68256   68258   68257   68259   68261   68260   68262
   68264   68263   68265   68267   68266   68268   68270   68269   68271
   68273   68272   68274   68276   68275   68277   68279   68278   68280
   68282   68281   68283   68285   68284   68286   68288   68287   68289
   68291   68290   68292   68294   68293   68295   68297   68296   68298
   68300   68299   68301   68303   68302   68304   68306   68305   68307
   68309   68308   68310   68312   68311   68313   68315   68314   68316
   68318   68317   68319   68321   68320   68322   68324   68323   68325
   68327   68326   68328   68330   68329   68331   68333   68332   68334
   68336   68335   68337   68339   68338   68340   68342   68341   68343
   68345   68344   68346   68348   68347   68349   68351   68350   68352
   68354   68353   68355   68357   68356   68358   68360   68359   68361
   68363   68362   68364   68366   68365   68367   68369   68368   68370
   68372   68371   68373   68375   68374   68376   68378   68377   68379
   68381   68380   68382   68384   68383   68385   68387   68386   68388
   68390   68389   68391   68393   68392   68394   68396   68395   68397
   68399   68398   68400   68402   68401   68403   68405   68404   68406
   68408   68407   68409   68411   68410   68412   68414   68413   68415
   68417   68416   68418   68420   68419   68421   68423   68422   68424
   68426   68425   68427   68429   68428   68430   68432   68431   68433
   68435   68434   68436   68438   68437   68439   68441   68440   68442
   68444   68443   68445   68447   68446   68448   68450   68449   68451
   68453   68452   68454   68456   68455   68457   68459   68458   68460
   68462   68461   68463   68465   68464   68466   68468   68467   68469
   68471   68470   68472   68474   68473   68475   68477   68476   68478
   68480   68479   68481   68483   68482   68484   68486   68485   68487
   68489   68488   68490   68492   68491   68493   68495   68494   68496
   68498   68497   68499   68501   68500   68502   68504   68503   68505
   68507   68506   68508   68510   68509   68511   68513   68512   68514
   68516   68515   68517   68519   68518   68520   68522   68521   68523
   68525   68524   68526   68528   68527   68529   68531   68530   68532
   68534   68533   68535   68537   68536   68538   68540   68539   68541
   68543   68542   68544   68546   68545   68547   68549   68548   68550
   68552   68551   68553   68555   68554   68556   68558   68557   68559
   68561   68560   68562   68564   68563   68565   68567   68566   68568
   68570   68569   68571   68573   68572   68574   68576   68575   68577
   68579   68578   68580   68582   68581   68583   68585   68584   68586
   68588   68587   68589   68591   68590   68592   68594   68593   68595
   68597   68596   68598   68600   68599   68601   68603   68602   68604
   68606   68605   68607   68609   68608   68610   68612   68611   68613
   68615   68614   68616   68618   68617   68619   68621   68620   68622
   68624   68623   68625   68627   68626   68628   68630   68629   68631
   68633   68632   68634   68636   68635   68637   68639   68638   68640
   68642   68641   68643   68645   68644   68646   68648   68647   68649
   68651   68650   68652   68654   68653   68655   68657   68656   68658
   68660   68659   68661   68663   68662   68664   68666   68665   68667
   68669   68668   68670   68672   68671   68673   68675   68674   68676
   68678   68677   68679   68681   68680   68682   68684   68683   68685
   68687   68686   68688   68690   68689   68691   68693   68692   68694
   68696   68695   68697   68699   68698   68700   68702   68701   68703
   68705   68704   68706   68708   68707   68709   68711   68710   68712
   68714   68713   68715   68717   68716   68718   68720   68719   68721
   68723   68722   68724   68726   68725   68727   68729   68728   68730
   68732   68731   68733   68735   68734   68736   68738   68737   68739
   68741   68740   68742   68744   68743   68745   68747   68746   68748
   68750   68749   68751   68753   68752   68754   68756   68755   68757
   68759   68758   68760   68762   68761   68763   68765   68764   68766
   68768   68767   68769   68771   68770   68772   68774   68773   68775
   68777   68776   68778   68780   68779   68781   68783   68782   68784
   68786   68785   68787   68789   68788   68790   68792   68791   68793
   68795   68794   68796   68798   68797   68799   68801   68800   68802
   68804   68803   68805   68807   68806   68808   68810   68809   68811
   68813   68812   68814   68816   68815   68817   68819   68818   68820
   68822   68821   68823   68825   68824   68826   68828   68827   68829
   68831   68830   68832   68834   68833   68835   68837   68836   68838
   68840   68839   68841   68843   68842   68844   68846   68845   68847
   68849   68848   68850   68852   68851   68853   68855   68854   68856
   68858   68857   68859   68861   68860   68862   68864   68863   68865
   68867   68866   68868   68870   68869   68871   68873   68872   68874
   68876   68875   68877   68879   68878   68880   68882   68881   68883
   68885   68884   68886   68888   68887   68889   68891   68890   68892
   68894   68893   68895   68897   68896   68898   68900   68899   68901
   68903   68902   68904   68906   68905   68907   68909   68908   68910
   68912   68911   68913   68915   68914   68916   68918   68917   68919
   68921   68920   68922   68924   68923   68925   68927   68926   68928
   68930   68929   68931   68933   68932   68934   68936   68935   68937
   68939   68938   68940   68942   68941   68943   68945   68944   68946
   68948   68947   68949   68951   68950   68952   68954   68953   68955
   68957   68956   68958   68960   68959   68961   68963   68962   68964
   68966   68965   68967   68969   68968   68970   68972   68971   68973
   68975   68974   68976   68978   68977   68979   68981   68980   68982
   68984   68983   68985   68987   68986   68988   68990   68989   68991
   68993   68992   68994   68996   68995   68997   68999   68998   69000
   69002   69001   69003   69005   69004   69006   69008   69007   69009
   69011   69010   69012   69014   69013   69015   69017   69016   69018
   69020   69019   69021   69023   69022   69024   69026   69025   69027
   69029   69028   69030   69032   69031   69033   69035   69034   69036
   69038   69037   69039   69041   69040   69042   69044   69043   69045
   69047   69046   69048   69050   69049   69051   69053   69052   69054
   69056   69055   69057   69059   69058   69060   69062   69061   69063
   69065   69064   69066   69068   69067   69069   69071   69070   69072
   69074   69073   69075   69077   69076   69078   69080   69079   69081
   69083   69082   69084   69086   69085   69087   69089   69088   69090
   69092   69091   69093   69095   69094   69096   69098   69097   69099
   69101   69100   69102   69104   69103   69105   69107   69106   69108
   69110   69109   69111   69113   69112   69114   69116   69115   69117
   69119   69118   69120   69122   69121   69123   69125   69124   69126
   69128   69127   69129   69131   69130   69132   69134   69133   69135
   69137   69136   69138   69140   69139   69141   69143   69142   69144
   69146   69145   69147   69149   69148   69150   69152   69151   69153
   69155   69154   69156   69158   69157   69159   69161   69160   69162
   69164   69163   69165   69167   69166   69168   69170   69169   69171
   69173   69172   69174   69176   69175   69177   69179   69178   69180
   69182   69181   69183   69185   69184   69186   69188   69187   69189
   69191   69190   69192   69194   69193   69195   69197   69196   69198
   69200   69199   69201   69203   69202   69204   69206   69205   69207
   69209   69208   69210   69212   69211   69213   69215   69214   69216
   69218   69217   69219   69221   69220   69222   69224   69223   69225
   69227   69226   69228   69230   69229   69231   69233   69232   69234
   69236   69235   69237   69239   69238   69240   69242   69241   69243
   69245   69244   69246   69248   69247   69249   69251   69250   69252
   69254   69253   69255   69257   69256   69258   69260   69259   69261
   69263   69262   69264   69266   69265   69267   69269   69268   69270
   69272   69271   69273   69275   69274   69276   69278   69277   69279
   69281   69280   69282   69284   69283   69285   69287   69286   69288
   69290   69289   69291   69293   69292   69294   69296   69295   69297
   69299   69298   69300   69302   69301   69303   69305   69304   69306
   69308   69307   69309   69311   69310   69312   69314   69313   69315
   69317   69316   69318   69320   69319   69321   69323   69322   69324
   69326   69325   69327   69329   69328   69330   69332   69331   69333
   69335   69334   69336   69338   69337   69339   69341   69340   69342
   69344   69343   69345   69347   69346   69348   69350   69349   69351
   69353   69352   69354   69356   69355   69357   69359   69358   69360
   69362   69361   69363   69365   69364   69366   69368   69367   69369
   69371   69370   69372   69374   69373   69375   69377   69376   69378
   69380   69379   69381   69383   69382   69384   69386   69385   69387
   69389   69388   69390   69392   69391   69393   69395   69394   69396
   69398   69397   69399   69401   69400   69402   69404   69403   69405
   69407   69406   69408   69410   69409   69411   69413   69412   69414
   69416   69415   69417   69419   69418   69420   69422   69421   69423
   69425   69424   69426   69428   69427   69429   69431   69430   69432
   69434   69433   69435   69437   69436   69438   69440   69439   69441
   69443   69442   69444   69446   69445   69447   69449   69448   69450
   69452   69451   69453   69455   69454   69456   69458   69457   69459
   69461   69460   69462   69464   69463   69465   69467   69466   69468
   69470   69469   69471   69473   69472   69474   69476   69475   69477
   69479   69478   69480   69482   69481   69483   69485   69484   69486
   69488   69487   69489   69491   69490   69492   69494   69493   69495
   69497   69496   69498   69500   69499   69501   69503   69502   69504
   69506   69505   69507   69509   69508   69510   69512   69511   69513
   69515   69514   69516   69518   69517   69519   69521   69520   69522
   69524   69523   69525   69527   69526   69528   69530   69529   69531
   69533   69532   69534   69536   69535   69537   69539   69538   69540
   69542   69541   69543   69545   69544   69546   69548   69547   69549
   69551   69550   69552   69554   69553   69555   69557   69556   69558
   69560   69559   69561   69563   69562   69564   69566   69565   69567
   69569   69568   69570   69572   69571   69573   69575   69574   69576
   69578   69577   69579   69581   69580   69582   69584   69583   69585
   69587   69586   69588   69590   69589   69591   69593   69592   69594
   69596   69595   69597   69599   69598   69600   69602   69601   69603
   69605   69604   69606   69608   69607   69609   69611   69610   69612
   69614   69613   69615   69617   69616   69618   69620   69619   69621
   69623   69622   69624   69626   69625   69627   69629   69628   69630
   69632   69631   69633   69635   69634   69636   69638   69637   69639
   69641   69640   69642   69644   69643   69645   69647   69646   69648
   69650   69649   69651   69653   69652   69654   69656   69655   69657
   69659   69658   69660   69662   69661   69663   69665   69664   69666
   69668   69667   69669   69671   69670   69672   69674   69673   69675
   69677   69676   69678   69680   69679   69681   69683   69682   69684
   69686   69685   69687   69689   69688   69690   69692   69691   69693
   69695   69694   69696   69698   69697   69699   69701   69700   69702
   69704   69703   69705   69707   69706   69708   69710   69709   69711
   69713   69712   69714   69716   69715   69717   69719   69718   69720
   69722   69721   69723   69725   69724   69726   69728   69727   69729
   69731   69730   69732   69734   69733   69735   69737   69736   69738
   69740   69739   69741   69743   69742   69744   69746   69745   69747
   69749   69748   69750   69752   69751   69753   69755   69754   69756
   69758   69757   69759   69761   69760   69762   69764   69763   69765
   69767   69766   69768   69770   69769   69771   69773   69772   69774
   69776   69775   69777   69779   69778   69780   69782   69781   69783
   69785   69784   69786   69788   69787   69789   69791   69790   69792
   69794   69793   69795   69797   69796   69798   69800   69799   69801
   69803   69802   69804   69806   69805   69807   69809   69808   69810
   69812   69811   69813   69815   69814   69816   69818   69817   69819
   69821   69820   69822   69824   69823   69825   69827   69826   69828
   69830   69829   69831   69833   69832   69834   69836   69835   69837
   69839   69838   69840   69842   69841   69843   69845   69844   69846
   69848   69847   69849   69851   69850   69852   69854   69853   69855
   69857   69856   69858   69860   69859   69861   69863   69862   69864
   69866   69865   69867   69869   69868   69870   69872   69871   69873
   69875   69874   69876   69878   69877   69879   69881   69880   69882
   69884   69883   69885   69887   69886   69888   69890   69889   69891
   69893   69892   69894   69896   69895   69897   69899   69898   69900
   69902   69901   69903   69905   69904   69906   69908   69907   69909
   69911   69910   69912   69914   69913   69915   69917   69916   69918
   69920   69919   69921   69923   69922   69924   69926   69925   69927
   69929   69928   69930   69932   69931   69933   69935   69934   69936
   69938   69937   69939   69941   69940   69942   69944   69943   69945
   69947   69946   69948   69950   69949   69951   69953   69952   69954
   69956   69955   69957   69959   69958   69960   69962   69961   69963
   69965   69964   69966   69968   69967   69969   69971   69970   69972
   69974   69973   69975   69977   69976   69978   69980   69979   69981
   69983   69982   69984   69986   69985   69987   69989   69988   69990
   69992   69991   69993   69995   69994   69996   69998   69997   69999
   70001   70000   70002   70004   70003   70005   70007   70006   70008
   70010   70009   70011   70013   70012   70014   70016   70015   70017
   70019   70018   70020   70022   70021   70023   70025   70024   70026
   70028   70027   70029   70031   70030   70032   70034   70033   70035
   70037   70036   70038   70040   70039   70041   70043   70042   70044
   70046   70045   70047   70049   70048   70050   70052   70051   70053
   70055   70054   70056   70058   70057   70059   70061   70060   70062
   70064   70063   70065   70067   70066   70068   70070   70069   70071
   70073   70072   70074   70076   70075   70077   70079   70078   70080
   70082   70081   70083   70085   70084   70086   70088   70087   70089
   70091   70090   70092   70094   70093   70095   70097   70096   70098
   70100   70099   70101   70103   70102   70104   70106   70105   70107
   70109   70108   70110   70112   70111   70113   70115   70114   70116
   70118   70117   70119   70121   70120   70122   70124   70123   70125
   70127   70126   70128   70130   70129   70131   70133   70132   70134
   70136   70135   70137   70139   70138   70140   70142   70141   70143
   70145   70144   70146   70148   70147   70149   70151   70150   70152
   70154   70153   70155   70157   70156   70158   70160   70159   70161
   70163   70162   70164   70166   70165   70167   70169   70168   70170
   70172   70171   70173   70175   70174   70176   70178   70177   70179
   70181   70180   70182   70184   70183   70185   70187   70186   70188
   70190   70189   70191   70193   70192   70194   70196   70195   70197
   70199   70198   70200   70202   70201   70203   70205   70204   70206
   70208   70207   70209   70211   70210   70212   70214   70213   70215
   70217   70216   70218   70220   70219   70221   70223   70222   70224
   70226   70225   70227   70229   70228   70230   70232   70231   70233
   70235   70234   70236   70238   70237   70239   70241   70240   70242
   70244   70243   70245   70247   70246   70248   70250   70249   70251
   70253   70252   70254   70256   70255   70257   70259   70258   70260
   70262   70261   70263   70265   70264   70266   70268   70267   70269
   70271   70270   70272   70274   70273   70275   70277   70276   70278
   70280   70279   70281   70283   70282   70284   70286   70285   70287
   70289   70288   70290   70292   70291   70293   70295   70294   70296
   70298   70297   70299   70301   70300   70302   70304   70303   70305
   70307   70306   70308   70310   70309   70311   70313   70312   70314
   70316   70315   70317   70319   70318   70320   70322   70321   70323
   70325   70324   70326   70328   70327   70329   70331   70330   70332
   70334   70333   70335   70337   70336   70338   70340   70339   70341
   70343   70342   70344   70346   70345   70347   70349   70348   70350
   70352   70351   70353   70355   70354   70356   70358   70357   70359
   70361   70360   70362   70364   70363   70365   70367   70366   70368
   70370   70369   70371   70373   70372   70374   70376   70375   70377
   70379   70378   70380   70382   70381   70383   70385   70384   70386
   70388   70387   70389   70391   70390   70392   70394   70393   70395
   70397   70396   70398   70400   70399   70401   70403   70402   70404
   70406   70405   70407   70409   70408   70410   70412   70411   70413
   70415   70414   70416   70418   70417   70419   70421   70420   70422
   70424   70423   70425   70427   70426   70428   70430   70429   70431
   70433   70432   70434   70436   70435   70437   70439   70438   70440
   70442   70441   70443   70445   70444   70446   70448   70447   70449
   70451   70450   70452   70454   70453   70455   70457   70456   70458
   70460   70459   70461   70463   70462   70464   70466   70465   70467
   70469   70468   70470   70472   70471   70473   70475   70474   70476
   70478   70477   70479   70481   70480   70482   70484   70483   70485
   70487   70486   70488   70490   70489   70491   70493   70492   70494
   70496   70495   70497   70499   70498   70500   70502   70501   70503
   70505   70504   70506   70508   70507   70509   70511   70510   70512
   70514   70513   70515   70517   70516   70518   70520   70519   70521
   70523   70522   70524   70526   70525   70527   70529   70528   70530
   70532   70531   70533   70535   70534   70536   70538   70537   70539
   70541   70540   70542   70544   70543   70545   70547   70546   70548
   70550   70549   70551   70553   70552   70554   70556   70555   70557
   70559   70558   70560   70562   70561   70563   70565   70564   70566
   70568   70567   70569   70571   70570   70572   70574   70573   70575
   70577   70576   70578   70580   70579   70581   70583   70582   70584
   70586   70585   70587   70589   70588   70590   70592   70591   70593
   70595   70594   70596   70598   70597   70599   70601   70600   70602
   70604   70603   70605   70607   70606   70608   70610   70609   70611
   70613   70612   70614   70616   70615   70617   70619   70618   70620
   70622   70621   70623   70625   70624   70626   70628   70627   70629
   70631   70630   70632   70634   70633   70635   70637   70636   70638
   70640   70639   70641   70643   70642   70644   70646   70645   70647
   70649   70648   70650   70652   70651   70653   70655   70654   70656
   70658   70657   70659   70661   70660   70662   70664   70663   70665
   70667   70666   70668   70670   70669   70671   70673   70672   70674
   70676   70675   70677   70679   70678   70680   70682   70681   70683
   70685   70684   70686   70688   70687   70689   70691   70690   70692
   70694   70693   70695   70697   70696   70698   70700   70699   70701
   70703   70702   70704   70706   70705   70707   70709   70708   70710
   70712   70711   70713   70715   70714   70716   70718   70717   70719
   70721   70720   70722   70724   70723   70725   70727   70726   70728
   70730   70729   70731   70733   70732   70734   70736   70735   70737
   70739   70738   70740   70742   70741   70743   70745   70744   70746
   70748   70747   70749   70751   70750   70752   70754   70753   70755
   70757   70756   70758   70760   70759   70761   70763   70762   70764
   70766   70765   70767   70769   70768   70770   70772   70771   70773
   70775   70774   70776   70778   70777   70779   70781   70780   70782
   70784   70783   70785   70787   70786   70788   70790   70789   70791
   70793   70792   70794   70796   70795   70797   70799   70798   70800
   70802   70801   70803   70805   70804   70806   70808   70807   70809
   70811   70810   70812   70814   70813   70815   70817   70816   70818
   70820   70819   70821   70823   70822   70824   70826   70825   70827
   70829   70828   70830   70832   70831   70833   70835   70834   70836
   70838   70837   70839   70841   70840   70842   70844   70843   70845
   70847   70846   70848   70850   70849   70851   70853   70852   70854
   70856   70855   70857   70859   70858   70860   70862   70861   70863
   70865   70864   70866   70868   70867   70869   70871   70870   70872
   70874   70873   70875   70877   70876   70878   70880   70879   70881
   70883   70882   70884   70886   70885   70887   70889   70888   70890
   70892   70891   70893   70895   70894   70896   70898   70897   70899
   70901   70900   70902   70904   70903   70905   70907   70906   70908
   70910   70909   70911   70913   70912   70914   70916   70915   70917
   70919   70918   70920   70922   70921   70923   70925   70924   70926
   70928   70927   70929   70931   70930   70932   70934   70933   70935
   70937   70936   70938   70940   70939   70941   70943   70942   70944
   70946   70945   70947   70949   70948   70950   70952   70951   70953
   70955   70954   70956   70958   70957   70959   70961   70960   70962
   70964   70963   70965   70967   70966   70968   70970   70969   70971
   70973   70972   70974   70976   70975   70977   70979   70978   70980
   70982   70981   70983   70985   70984   70986   70988   70987   70989
   70991   70990   70992   70994   70993   70995   70997   70996   70998
   71000   70999   71001   71003   71002   71004   71006   71005   71007
   71009   71008   71010   71012   71011   71013   71015   71014   71016
   71018   71017   71019   71021   71020   71022   71024   71023   71025
   71027   71026   71028   71030   71029   71031   71033   71032   71034
   71036   71035   71037   71039   71038   71040   71042   71041   71043
   71045   71044   71046   71048   71047   71049   71051   71050   71052
   71054   71053   71055   71057   71056   71058   71060   71059   71061
   71063   71062   71064   71066   71065   71067   71069   71068   71070
   71072   71071   71073   71075   71074   71076   71078   71077   71079
   71081   71080   71082   71084   71083   71085   71087   71086   71088
   71090   71089   71091   71093   71092   71094   71096   71095   71097
   71099   71098   71100   71102   71101   71103   71105   71104   71106
   71108   71107   71109   71111   71110   71112   71114   71113   71115
   71117   71116   71118   71120   71119   71121   71123   71122   71124
   71126   71125   71127   71129   71128   71130   71132   71131   71133
   71135   71134   71136   71138   71137   71139   71141   71140   71142
   71144   71143   71145   71147   71146   71148   71150   71149   71151
   71153   71152   71154   71156   71155   71157   71159   71158   71160
   71162   71161   71163   71165   71164   71166   71168   71167   71169
   71171   71170   71172   71174   71173   71175   71177   71176   71178
   71180   71179   71181   71183   71182   71184   71186   71185   71187
   71189   71188   71190   71192   71191   71193   71195   71194   71196
   71198   71197   71199   71201   71200   71202   71204   71203   71205
   71207   71206   71208   71210   71209   71211   71213   71212   71214
   71216   71215   71217   71219   71218   71220   71222   71221   71223
   71225   71224   71226   71228   71227   71229   71231   71230   71232
   71234   71233   71235   71237   71236   71238   71240   71239   71241
   71243   71242   71244   71246   71245   71247   71249   71248   71250
   71252   71251   71253   71255   71254   71256   71258   71257   71259
   71261   71260   71262   71264   71263   71265   71267   71266   71268
   71270   71269   71271   71273   71272   71274   71276   71275   71277
   71279   71278   71280   71282   71281   71283   71285   71284   71286
   71288   71287   71289   71291   71290   71292   71294   71293   71295
   71297   71296   71298   71300   71299   71301   71303   71302   71304
   71306   71305   71307   71309   71308   71310   71312   71311   71313
   71315   71314   71316   71318   71317   71319   71321   71320   71322
   71324   71323   71325   71327   71326   71328   71330   71329   71331
   71333   71332   71334   71336   71335   71337   71339   71338   71340
   71342   71341   71343   71345   71344   71346   71348   71347   71349
   71351   71350   71352   71354   71353   71355   71357   71356   71358
   71360   71359   71361   71363   71362   71364   71366   71365   71367
   71369   71368   71370   71372   71371   71373   71375   71374   71376
   71378   71377   71379   71381   71380   71382   71384   71383   71385
   71387   71386   71388   71390   71389   71391   71393   71392   71394
   71396   71395   71397   71399   71398   71400   71402   71401   71403
   71405   71404   71406   71408   71407   71409   71411   71410   71412
   71414   71413   71415   71417   71416   71418   71420   71419   71421
   71423   71422   71424   71426   71425   71427   71429   71428   71430
   71432   71431   71433   71435   71434   71436   71438   71437   71439
   71441   71440   71442   71444   71443   71445   71447   71446   71448
   71450   71449   71451   71453   71452   71454   71456   71455   71457
   71459   71458   71460   71462   71461   71463   71465   71464   71466
   71468   71467   71469   71471   71470   71472   71474   71473   71475
   71477   71476   71478   71480   71479   71481   71483   71482   71484
   71486   71485   71487   71489   71488   71490   71492   71491   71493
   71495   71494   71496   71498   71497   71499   71501   71500   71502
   71504   71503   71505   71507   71506   71508   71510   71509   71511
   71513   71512   71514   71516   71515   71517   71519   71518   71520
   71522   71521   71523   71525   71524   71526   71528   71527   71529
   71531   71530   71532   71534   71533   71535   71537   71536   71538
   71540   71539   71541   71543   71542   71544   71546   71545   71547
   71549   71548   71550   71552   71551   71553   71555   71554   71556
   71558   71557   71559   71561   71560   71562   71564   71563   71565
   71567   71566   71568   71570   71569   71571   71573   71572   71574
   71576   71575   71577   71579   71578   71580   71582   71581   71583
   71585   71584   71586   71588   71587   71589   71591   71590   71592
   71594   71593   71595   71597   71596   71598   71600   71599   71601
   71603   71602   71604   71606   71605   71607   71609   71608   71610
   71612   71611   71613   71615   71614   71616   71618   71617   71619
   71621   71620   71622   71624   71623   71625   71627   71626   71628
   71630   71629   71631   71633   71632   71634   71636   71635   71637
   71639   71638   71640   71642   71641   71643   71645   71644   71646
   71648   71647   71649   71651   71650   71652   71654   71653   71655
   71657   71656   71658   71660   71659   71661   71663   71662   71664
   71666   71665   71667   71669   71668   71670   71672   71671   71673
   71675   71674   71676   71678   71677   71679   71681   71680   71682
   71684   71683   71685   71687   71686   71688   71690   71689   71691
   71693   71692   71694   71696   71695   71697   71699   71698   71700
   71702   71701   71703   71705   71704   71706   71708   71707   71709
   71711   71710   71712   71714   71713   71715   71717   71716   71718
   71720   71719   71721   71723   71722   71724   71726   71725   71727
   71729   71728   71730   71732   71731   71733   71735   71734   71736
   71738   71737   71739   71741   71740   71742   71744   71743   71745
   71747   71746   71748   71750   71749   71751   71753   71752   71754
   71756   71755   71757   71759   71758   71760   71762   71761   71763
   71765   71764   71766   71768   71767   71769   71771   71770   71772
   71774   71773   71775   71777   71776   71778   71780   71779   71781
   71783   71782   71784   71786   71785   71787   71789   71788   71790
   71792   71791   71793   71795   71794   71796   71798   71797   71799
   71801   71800   71802   71804   71803   71805   71807   71806   71808
   71810   71809   71811   71813   71812   71814   71816   71815   71817
   71819   71818   71820   71822   71821   71823   71825   71824   71826
   71828   71827   71829   71831   71830   71832   71834   71833   71835
   71837   71836   71838   71840   71839   71841   71843   71842   71844
   71846   71845   71847   71849   71848   71850   71852   71851   71853
   71855   71854   71856   71858   71857   71859   71861   71860   71862
   71864   71863   71865   71867   71866   71868   71870   71869   71871
   71873   71872   71874   71876   71875   71877   71879   71878   71880
   71882   71881   71883   71885   71884   71886   71888   71887   71889
   71891   71890   71892   71894   71893   71895   71897   71896   71898
   71900   71899   71901   71903   71902   71904   71906   71905   71907
   71909   71908   71910   71912   71911   71913   71915   71914   71916
   71918   71917   71919   71921   71920   71922   71924   71923   71925
   71927   71926   71928   71930   71929   71931   71933   71932   71934
   71936   71935   71937   71939   71938   71940   71942   71941   71943
   71945   71944   71946   71948   71947   71949   71951   71950   71952
   71954   71953   71955   71957   71956   71958   71960   71959   71961
   71963   71962   71964   71966   71965   71967   71969   71968   71970
   71972   71971   71973   71975   71974   71976   71978   71977   71979
   71981   71980   71982   71984   71983   71985   71987   71986   71988
   71990   71989   71991   71993   71992   71994   71996   71995   71997
   71999   71998   72000   72002   72001   72003   72005   72004   72006
   72008   72007   72009   72011   72010   72012   72014   72013   72015
   72017   72016   72018   72020   72019   72021   72023   72022   72024
   72026   72025   72027   72029   72028   72030   72032   72031   72033
   72035   72034   72036   72038   72037   72039   72041   72040   72042
   72044   72043   72045   72047   72046   72048   72050   72049   72051
   72053   72052   72054   72056   72055   72057   72059   72058   72060
   72062   72061   72063   72065   72064   72066   72068   72067   72069
   72071   72070   72072   72074   72073   72075   72077   72076   72078
   72080   72079   72081   72083   72082   72084   72086   72085   72087
   72089   72088   72090   72092   72091   72093   72095   72094   72096
   72098   72097   72099   72101   72100   72102   72104   72103   72105
   72107   72106   72108   72110   72109   72111   72113   72112   72114
   72116   72115   72117   72119   72118   72120   72122   72121   72123
   72125   72124   72126   72128   72127   72129   72131   72130   72132
   72134   72133   72135   72137   72136   72138   72140   72139   72141
   72143   72142   72144   72146   72145   72147   72149   72148   72150
   72152   72151   72153   72155   72154   72156   72158   72157   72159
   72161   72160   72162   72164   72163   72165   72167   72166   72168
   72170   72169   72171   72173   72172   72174   72176   72175   72177
   72179   72178   72180   72182   72181   72183   72185   72184   72186
   72188   72187   72189   72191   72190   72192   72194   72193   72195
   72197   72196   72198   72200   72199   72201   72203   72202   72204
   72206   72205   72207   72209   72208   72210   72212   72211   72213
   72215   72214   72216   72218   72217   72219   72221   72220   72222
   72224   72223   72225   72227   72226   72228   72230   72229   72231
   72233   72232   72234   72236   72235   72237   72239   72238   72240
   72242   72241   72243   72245   72244   72246   72248   72247   72249
   72251   72250   72252   72254   72253   72255   72257   72256   72258
   72260   72259   72261   72263   72262   72264   72266   72265   72267
   72269   72268   72270   72272   72271   72273   72275   72274   72276
   72278   72277   72279   72281   72280   72282   72284   72283   72285
   72287   72286   72288   72290   72289   72291   72293   72292   72294
   72296   72295   72297   72299   72298   72300   72302   72301   72303
   72305   72304   72306   72308   72307   72309   72311   72310   72312
   72314   72313   72315   72317   72316   72318   72320   72319   72321
   72323   72322   72324   72326   72325   72327   72329   72328   72330
   72332   72331   72333   72335   72334   72336   72338   72337   72339
   72341   72340   72342   72344   72343   72345   72347   72346   72348
   72350   72349   72351   72353   72352   72354   72356   72355   72357
   72359   72358   72360   72362   72361   72363   72365   72364   72366
   72368   72367   72369   72371   72370   72372   72374   72373   72375
   72377   72376   72378   72380   72379   72381   72383   72382   72384
   72386   72385   72387   72389   72388   72390   72392   72391   72393
   72395   72394   72396   72398   72397   72399   72401   72400   72402
   72404   72403   72405   72407   72406   72408   72410   72409   72411
   72413   72412   72414   72416   72415   72417   72419   72418   72420
   72422   72421   72423   72425   72424   72426   72428   72427   72429
   72431   72430   72432   72434   72433   72435   72437   72436   72438
   72440   72439   72441   72443   72442   72444   72446   72445   72447
   72449   72448   72450   72452   72451   72453   72455   72454   72456
   72458   72457   72459   72461   72460   72462   72464   72463   72465
   72467   72466   72468   72470   72469   72471   72473   72472   72474
   72476   72475   72477   72479   72478   72480   72482   72481   72483
   72485   72484   72486   72488   72487   72489   72491   72490   72492
   72494   72493   72495   72497   72496   72498   72500   72499   72501
   72503   72502   72504   72506   72505   72507   72509   72508   72510
   72512   72511   72513   72515   72514   72516   72518   72517   72519
   72521   72520   72522   72524   72523   72525   72527   72526   72528
   72530   72529   72531   72533   72532   72534   72536   72535   72537
   72539   72538   72540   72542   72541   72543   72545   72544   72546
   72548   72547   72549   72551   72550   72552   72554   72553   72555
   72557   72556   72558   72560   72559   72561   72563   72562   72564
   72566   72565   72567   72569   72568   72570   72572   72571   72573
   72575   72574   72576   72578   72577   72579   72581   72580   72582
   72584   72583   72585   72587   72586   72588   72590   72589   72591
   72593   72592   72594   72596   72595   72597   72599   72598   72600
   72602   72601   72603   72605   72604   72606   72608   72607   72609
   72611   72610   72612   72614   72613   72615   72617   72616   72618
   72620   72619   72621   72623   72622   72624   72626   72625   72627
   72629   72628   72630   72632   72631   72633   72635   72634   72636
   72638   72637   72639   72641   72640   72642   72644   72643   72645
   72647   72646   72648   72650   72649   72651   72653   72652   72654
   72656   72655   72657   72659   72658   72660   72662   72661   72663
   72665   72664   72666   72668   72667   72669   72671   72670   72672
   72674   72673   72675   72677   72676   72678   72680   72679   72681
   72683   72682   72684   72686   72685   72687   72689   72688   72690
   72692   72691   72693   72695   72694   72696   72698   72697   72699
   72701   72700   72702   72704   72703   72705   72707   72706   72708
   72710   72709   72711   72713   72712   72714   72716   72715   72717
   72719   72718   72720   72722   72721   72723   72725   72724   72726
   72728   72727   72729   72731   72730   72732   72734   72733   72735
   72737   72736   72738   72740   72739   72741   72743   72742   72744
   72746   72745   72747   72749   72748   72750   72752   72751   72753
   72755   72754   72756   72758   72757   72759   72761   72760   72762
   72764   72763   72765   72767   72766   72768   72770   72769   72771
   72773   72772   72774   72776   72775   72777   72779   72778   72780
   72782   72781   72783   72785   72784   72786   72788   72787   72789
   72791   72790   72792   72794   72793   72795   72797   72796   72798
   72800   72799   72801   72803   72802   72804   72806   72805   72807
   72809   72808   72810   72812   72811   72813   72815   72814   72816
   72818   72817   72819   72821   72820   72822   72824   72823   72825
   72827   72826   72828   72830   72829   72831   72833   72832   72834
   72836   72835   72837   72839   72838   72840   72842   72841   72843
   72845   72844   72846   72848   72847   72849   72851   72850   72852
   72854   72853   72855   72857   72856   72858   72860   72859   72861
   72863   72862   72864   72866   72865   72867   72869   72868   72870
   72872   72871   72873   72875   72874   72876   72878   72877   72879
   72881   72880   72882   72884   72883   72885   72887   72886   72888
   72890   72889   72891   72893   72892   72894   72896   72895   72897
   72899   72898   72900   72902   72901   72903   72905   72904   72906
   72908   72907   72909   72911   72910   72912   72914   72913   72915
   72917   72916   72918   72920   72919   72921   72923   72922   72924
   72926   72925   72927   72929   72928   72930   72932   72931   72933
   72935   72934   72936   72938   72937   72939   72941   72940   72942
   72944   72943   72945   72947   72946   72948   72950   72949   72951
   72953   72952   72954   72956   72955   72957   72959   72958   72960
   72962   72961   72963   72965   72964   72966   72968   72967   72969
   72971   72970   72972   72974   72973   72975   72977   72976   72978
   72980   72979   72981   72983   72982   72984   72986   72985   72987
   72989   72988   72990   72992   72991   72993   72995   72994   72996
   72998   72997   72999   73001   73000   73002   73004   73003   73005
   73007   73006   73008   73010   73009   73011   73013   73012   73014
   73016   73015   73017   73019   73018   73020   73022   73021   73023
   73025   73024   73026   73028   73027   73029   73031   73030   73032
   73034   73033   73035   73037   73036   73038   73040   73039   73041
   73043   73042   73044   73046   73045   73047   73049   73048   73050
   73052   73051   73053   73055   73054   73056   73058   73057   73059
   73061   73060   73062   73064   73063   73065   73067   73066   73068
   73070   73069   73071   73073   73072   73074   73076   73075   73077
   73079   73078   73080   73082   73081   73083   73085   73084   73086
   73088   73087   73089   73091   73090   73092   73094   73093   73095
   73097   73096   73098   73100   73099   73101   73103   73102   73104
   73106   73105   73107   73109   73108   73110   73112   73111   73113
   73115   73114   73116   73118   73117   73119   73121   73120   73122
   73124   73123   73125   73127   73126   73128   73130   73129   73131
   73133   73132   73134   73136   73135   73137   73139   73138   73140
   73142   73141   73143   73145   73144   73146   73148   73147   73149
   73151   73150   73152   73154   73153   73155   73157   73156   73158
   73160   73159   73161   73163   73162   73164   73166   73165   73167
   73169   73168   73170   73172   73171   73173   73175   73174   73176
   73178   73177   73179   73181   73180   73182   73184   73183   73185
   73187   73186   73188   73190   73189   73191   73193   73192   73194
   73196   73195   73197   73199   73198   73200   73202   73201   73203
   73205   73204   73206   73208   73207   73209   73211   73210   73212
   73214   73213   73215   73217   73216   73218   73220   73219   73221
   73223   73222   73224   73226   73225   73227   73229   73228   73230
   73232   73231   73233   73235   73234   73236   73238   73237   73239
   73241   73240   73242   73244   73243   73245   73247   73246   73248
   73250   73249   73251   73253   73252   73254   73256   73255   73257
   73259   73258   73260   73262   73261   73263   73265   73264   73266
   73268   73267   73269   73271   73270   73272   73274   73273   73275
   73277   73276   73278   73280   73279   73281   73283   73282   73284
   73286   73285   73287   73289   73288   73290   73292   73291   73293
   73295   73294   73296   73298   73297   73299   73301   73300   73302
   73304   73303   73305   73307   73306   73308   73310   73309   73311
   73313   73312   73314   73316   73315   73317   73319   73318   73320
   73322   73321   73323   73325   73324   73326   73328   73327   73329
   73331   73330   73332   73334   73333   73335   73337   73336   73338
   73340   73339   73341   73343   73342   73344   73346   73345   73347
   73349   73348   73350   73352   73351   73353   73355   73354   73356
   73358   73357   73359   73361   73360   73362   73364   73363   73365
   73367   73366   73368   73370   73369   73371   73373   73372   73374
   73376   73375   73377   73379   73378   73380   73382   73381   73383
   73385   73384   73386   73388   73387   73389   73391   73390   73392
   73394   73393   73395   73397   73396   73398   73400   73399   73401
   73403   73402   73404   73406   73405   73407   73409   73408   73410
   73412   73411   73413   73415   73414   73416   73418   73417   73419
   73421   73420   73422   73424   73423   73425   73427   73426   73428
   73430   73429   73431   73433   73432   73434   73436   73435   73437
   73439   73438   73440   73442   73441   73443   73445   73444   73446
   73448   73447   73449   73451   73450   73452   73454   73453   73455
   73457   73456   73458   73460   73459   73461   73463   73462   73464
   73466   73465   73467   73469   73468   73470   73472   73471   73473
   73475   73474   73476   73478   73477   73479   73481   73480   73482
   73484   73483   73485   73487   73486   73488   73490   73489   73491
   73493   73492   73494   73496   73495   73497   73499   73498   73500
   73502   73501   73503   73505   73504   73506   73508   73507   73509
   73511   73510   73512   73514   73513   73515   73517   73516   73518
   73520   73519   73521   73523   73522   73524   73526   73525   73527
   73529   73528   73530   73532   73531   73533   73535   73534   73536
   73538   73537   73539   73541   73540   73542   73544   73543   73545
   73547   73546   73548   73550   73549   73551   73553   73552   73554
   73556   73555   73557   73559   73558   73560   73562   73561   73563
   73565   73564   73566   73568   73567   73569   73571   73570   73572
   73574   73573   73575   73577   73576   73578   73580   73579   73581
   73583   73582   73584   73586   73585   73587   73589   73588   73590
   73592   73591   73593   73595   73594   73596   73598   73597   73599
   73601   73600   73602   73604   73603   73605   73607   73606   73608
   73610   73609   73611   73613   73612   73614   73616   73615   73617
   73619   73618   73620   73622   73621   73623   73625   73624   73626
   73628   73627   73629   73631   73630   73632   73634   73633   73635
   73637   73636   73638   73640   73639   73641   73643   73642   73644
   73646   73645   73647   73649   73648   73650   73652   73651   73653
   73655   73654   73656   73658   73657   73659   73661   73660   73662
   73664   73663   73665   73667   73666   73668   73670   73669   73671
   73673   73672   73674   73676   73675   73677   73679   73678   73680
   73682   73681   73683   73685   73684   73686   73688   73687   73689
   73691   73690   73692   73694   73693   73695   73697   73696   73698
   73700   73699   73701   73703   73702   73704   73706   73705   73707
   73709   73708   73710   73712   73711   73713   73715   73714   73716
   73718   73717   73719   73721   73720   73722   73724   73723   73725
   73727   73726   73728   73730   73729   73731   73733   73732   73734
   73736   73735   73737   73739   73738   73740   73742   73741   73743
   73745   73744   73746   73748   73747   73749   73751   73750   73752
   73754   73753   73755   73757   73756   73758   73760   73759   73761
   73763   73762   73764   73766   73765   73767   73769   73768   73770
   73772   73771   73773   73775   73774   73776   73778   73777   73779
   73781   73780   73782   73784   73783   73785   73787   73786   73788
   73790   73789   73791   73793   73792   73794   73796   73795   73797
   73799   73798   73800   73802   73801   73803   73805   73804   73806
   73808   73807   73809   73811   73810   73812   73814   73813   73815
   73817   73816   73818   73820   73819   73821   73823   73822   73824
   73826   73825   73827   73829   73828   73830   73832   73831   73833
   73835   73834   73836   73838   73837   73839   73841   73840   73842
   73844   73843   73845   73847   73846   73848   73850   73849   73851
   73853   73852   73854   73856   73855   73857   73859   73858   73860
   73862   73861   73863   73865   73864   73866   73868   73867   73869
   73871   73870   73872   73874   73873   73875   73877   73876   73878
   73880   73879   73881   73883   73882   73884   73886   73885   73887
   73889   73888   73890   73892   73891   73893   73895   73894   73896
   73898   73897   73899   73901   73900   73902   73904   73903   73905
   73907   73906   73908   73910   73909   73911   73913   73912   73914
   73916   73915   73917   73919   73918   73920   73922   73921   73923
   73925   73924   73926   73928   73927   73929   73931   73930   73932
   73934   73933   73935   73937   73936   73938   73940   73939   73941
   73943   73942   73944   73946   73945   73947   73949   73948   73950
   73952   73951   73953   73955   73954   73956   73958   73957   73959
   73961   73960   73962   73964   73963   73965   73967   73966   73968
   73970   73969   73971   73973   73972   73974   73976   73975   73977
   73979   73978   73980   73982   73981   73983   73985   73984   73986
   73988   73987   73989   73991   73990   73992   73994   73993   73995
   73997   73996   73998   74000   73999   74001   74003   74002   74004
   74006   74005   74007   74009   74008   74010   74012   74011   74013
   74015   74014   74016   74018   74017   74019   74021   74020   74022
   74024   74023   74025   74027   74026   74028   74030   74029   74031
   74033   74032   74034   74036   74035   74037   74039   74038   74040
   74042   74041   74043   74045   74044   74046   74048   74047   74049
   74051   74050   74052   74054   74053   74055   74057   74056   74058
   74060   74059   74061   74063   74062   74064   74066   74065   74067
   74069   74068   74070   74072   74071   74073   74075   74074   74076
   74078   74077   74079   74081   74080   74082   74084   74083   74085
   74087   74086   74088   74090   74089   74091   74093   74092   74094
   74096   74095   74097   74099   74098   74100   74102   74101   74103
   74105   74104   74106   74108   74107   74109   74111   74110   74112
   74114   74113   74115   74117   74116   74118   74120   74119   74121
   74123   74122   74124   74126   74125   74127   74129   74128   74130
   74132   74131   74133   74135   74134   74136   74138   74137   74139
   74141   74140   74142   74144   74143   74145   74147   74146   74148
   74150   74149   74151   74153   74152   74154   74156   74155   74157
   74159   74158   74160   74162   74161   74163   74165   74164   74166
   74168   74167   74169   74171   74170   74172   74174   74173   74175
   74177   74176   74178   74180   74179   74181   74183   74182   74184
   74186   74185   74187   74189   74188   74190   74192   74191   74193
   74195   74194   74196   74198   74197   74199   74201   74200   74202
   74204   74203   74205   74207   74206   74208   74210   74209   74211
   74213   74212   74214   74216   74215   74217   74219   74218   74220
   74222   74221   74223   74225   74224   74226   74228   74227   74229
   74231   74230   74232   74234   74233   74235   74237   74236   74238
   74240   74239   74241   74243   74242   74244   74246   74245   74247
   74249   74248   74250   74252   74251   74253   74255   74254   74256
   74258   74257   74259   74261   74260   74262   74264   74263   74265
   74267   74266   74268   74270   74269   74271   74273   74272   74274
   74276   74275   74277   74279   74278   74280   74282   74281   74283
   74285   74284   74286   74288   74287   74289   74291   74290   74292
   74294   74293   74295   74297   74296   74298   74300   74299   74301
   74303   74302   74304   74306   74305   74307   74309   74308   74310
   74312   74311   74313   74315   74314   74316   74318   74317   74319
   74321   74320   74322   74324   74323   74325   74327   74326   74328
   74330   74329   74331   74333   74332   74334   74336   74335   74337
   74339   74338   74340   74342   74341   74343   74345   74344   74346
   74348   74347   74349   74351   74350   74352   74354   74353   74355
   74357   74356   74358   74360   74359   74361   74363   74362   74364
   74366   74365   74367   74369   74368   74370   74372   74371   74373
   74375   74374   74376   74378   74377   74379   74381   74380   74382
   74384   74383   74385   74387   74386   74388   74390   74389   74391
   74393   74392   74394   74396   74395   74397   74399   74398   74400
   74402   74401   74403   74405   74404   74406   74408   74407   74409
   74411   74410   74412   74414   74413   74415   74417   74416   74418
   74420   74419   74421   74423   74422   74424   74426   74425   74427
   74429   74428   74430   74432   74431   74433   74435   74434   74436
   74438   74437   74439   74441   74440   74442   74444   74443   74445
   74447   74446   74448   74450   74449   74451   74453   74452   74454
   74456   74455   74457   74459   74458   74460   74462   74461   74463
   74465   74464   74466   74468   74467   74469   74471   74470   74472
   74474   74473   74475   74477   74476   74478   74480   74479   74481
   74483   74482   74484   74486   74485   74487   74489   74488   74490
   74492   74491   74493   74495   74494   74496   74498   74497   74499
   74501   74500   74502   74504   74503   74505   74507   74506   74508
   74510   74509   74511   74513   74512   74514   74516   74515   74517
   74519   74518   74520   74522   74521   74523   74525   74524   74526
   74528   74527   74529   74531   74530   74532   74534   74533   74535
   74537   74536   74538   74540   74539   74541   74543   74542   74544
   74546   74545   74547   74549   74548   74550   74552   74551   74553
   74555   74554   74556   74558   74557   74559   74561   74560   74562
   74564   74563   74565   74567   74566   74568   74570   74569   74571
   74573   74572   74574   74576   74575   74577   74579   74578   74580
   74582   74581   74583   74585   74584   74586   74588   74587   74589
   74591   74590   74592   74594   74593   74595   74597   74596   74598
   74600   74599   74601   74603   74602   74604   74606   74605   74607
   74609   74608   74610   74612   74611   74613   74615   74614   74616
   74618   74617   74619   74621   74620   74622   74624   74623   74625
   74627   74626   74628   74630   74629   74631   74633   74632   74634
   74636   74635   74637   74639   74638   74640   74642   74641   74643
   74645   74644   74646   74648   74647   74649   74651   74650   74652
   74654   74653   74655   74657   74656   74658   74660   74659   74661
   74663   74662   74664   74666   74665   74667   74669   74668   74670
   74672   74671   74673   74675   74674   74676   74678   74677   74679
   74681   74680   74682   74684   74683   74685   74687   74686   74688
   74690   74689   74691   74693   74692   74694   74696   74695   74697
   74699   74698   74700   74702   74701   74703   74705   74704   74706
   74708   74707   74709   74711   74710   74712   74714   74713   74715
   74717   74716   74718   74720   74719   74721   74723   74722   74724
   74726   74725   74727   74729   74728   74730   74732   74731   74733
   74735   74734   74736   74738   74737   74739   74741   74740   74742
   74744   74743   74745   74747   74746   74748   74750   74749   74751
   74753   74752   74754   74756   74755   74757   74759   74758   74760
   74762   74761   74763   74765   74764   74766   74768   74767   74769
   74771   74770   74772   74774   74773   74775   74777   74776   74778
   74780   74779   74781   74783   74782   74784   74786   74785   74787
   74789   74788   74790   74792   74791   74793   74795   74794   74796
   74798   74797   74799   74801   74800   74802   74804   74803   74805
   74807   74806   74808   74810   74809   74811   74813   74812   74814
   74816   74815   74817   74819   74818   74820   74822   74821   74823
   74825   74824   74826   74828   74827   74829   74831   74830   74832
   74834   74833   74835   74837   74836   74838   74840   74839   74841
   74843   74842   74844   74846   74845   74847   74849   74848   74850
   74852   74851   74853   74855   74854   74856   74858   74857   74859
   74861   74860   74862   74864   74863   74865   74867   74866   74868
   74870   74869   74871   74873   74872   74874   74876   74875   74877
   74879   74878   74880   74882   74881   74883   74885   74884   74886
   74888   74887   74889   74891   74890   74892   74894   74893   74895
   74897   74896   74898   74900   74899   74901   74903   74902   74904
   74906   74905   74907   74909   74908   74910   74912   74911   74913
   74915   74914   74916   74918   74917   74919   74921   74920   74922
   74924   74923   74925   74927   74926   74928   74930   74929   74931
   74933   74932   74934   74936   74935   74937   74939   74938   74940
   74942   74941   74943   74945   74944   74946   74948   74947   74949
   74951   74950   74952   74954   74953   74955   74957   74956   74958
   74960   74959   74961   74963   74962   74964   74966   74965   74967
   74969   74968   74970   74972   74971   74973   74975   74974   74976
   74978   74977   74979   74981   74980   74982   74984   74983   74985
   74987   74986   74988   74990   74989   74991   74993   74992   74994
   74996   74995   74997   74999   74998   75000   75002   75001   75003
   75005   75004   75006   75008   75007   75009   75011   75010   75012
   75014   75013   75015   75017   75016   75018   75020   75019   75021
   75023   75022   75024   75026   75025   75027   75029   75028   75030
   75032   75031   75033   75035   75034   75036   75038   75037   75039
   75041   75040   75042   75044   75043   75045   75047   75046   75048
   75050   75049   75051   75053   75052   75054   75056   75055   75057
   75059   75058   75060   75062   75061   75063   75065   75064   75066
   75068   75067   75069   75071   75070   75072   75074   75073   75075
   75077   75076   75078   75080   75079   75081   75083   75082   75084
   75086   75085   75087   75089   75088   75090   75092   75091   75093
   75095   75094   75096   75098   75097   75099   75101   75100   75102
   75104   75103   75105   75107   75106   75108   75110   75109   75111
   75113   75112   75114   75116   75115   75117   75119   75118   75120
   75122   75121   75123   75125   75124   75126   75128   75127   75129
   75131   75130   75132   75134   75133   75135   75137   75136   75138
   75140   75139   75141   75143   75142   75144   75146   75145   75147
   75149   75148   75150   75152   75151   75153   75155   75154   75156
   75158   75157   75159   75161   75160   75162   75164   75163   75165
   75167   75166   75168   75170   75169   75171   75173   75172   75174
   75176   75175   75177   75179   75178   75180   75182   75181   75183
   75185   75184   75186   75188   75187   75189   75191   75190   75192
   75194   75193   75195   75197   75196   75198   75200   75199   75201
   75203   75202   75204   75206   75205   75207   75209   75208   75210
   75212   75211   75213   75215   75214   75216   75218   75217   75219
   75221   75220   75222   75224   75223   75225   75227   75226   75228
   75230   75229   75231   75233   75232   75234   75236   75235   75237
   75239   75238   75240   75242   75241   75243   75245   75244   75246
   75248   75247   75249   75251   75250   75252   75254   75253   75255
   75257   75256   75258   75260   75259   75261   75263   75262   75264
   75266   75265   75267   75269   75268   75270   75272   75271   75273
   75275   75274   75276   75278   75277   75279   75281   75280   75282
   75284   75283   75285   75287   75286   75288   75290   75289   75291
   75293   75292   75294   75296   75295   75297   75299   75298   75300
   75302   75301   75303   75305   75304   75306   75308   75307   75309
   75311   75310   75312   75314   75313   75315   75317   75316   75318
   75320   75319   75321   75323   75322   75324   75326   75325   75327
   75329   75328   75330   75332   75331   75333   75335   75334   75336
   75338   75337   75339   75341   75340   75342   75344   75343   75345
   75347   75346   75348   75350   75349   75351   75353   75352   75354
   75356   75355   75357   75359   75358   75360   75362   75361   75363
   75365   75364   75366   75368   75367   75369   75371   75370   75372
   75374   75373   75375   75377   75376   75378   75380   75379   75381
   75383   75382   75384   75386   75385   75387   75389   75388   75390
   75392   75391   75393   75395   75394   75396   75398   75397   75399
   75401   75400   75402   75404   75403   75405   75407   75406   75408
   75410   75409   75411   75413   75412   75414   75416   75415   75417
   75419   75418   75420   75422   75421   75423   75425   75424   75426
   75428   75427   75429   75431   75430   75432   75434   75433   75435
   75437   75436   75438   75440   75439   75441   75443   75442   75444
   75446   75445   75447   75449   75448   75450   75452   75451   75453
   75455   75454   75456   75458   75457   75459   75461   75460   75462
   75464   75463   75465   75467   75466   75468   75470   75469   75471
   75473   75472   75474   75476   75475   75477   75479   75478   75480
   75482   75481   75483   75485   75484   75486   75488   75487   75489
   75491   75490   75492   75494   75493   75495   75497   75496   75498
   75500   75499   75501   75503   75502   75504   75506   75505   75507
   75509   75508   75510   75512   75511   75513   75515   75514   75516
   75518   75517   75519   75521   75520   75522   75524   75523   75525
   75527   75526   75528   75530   75529   75531   75533   75532   75534
   75536   75535   75537   75539   75538   75540   75542   75541   75543
   75545   75544   75546   75548   75547   75549   75551   75550   75552
   75554   75553   75555   75557   75556   75558   75560   75559   75561
   75563   75562   75564   75566   75565   75567   75569   75568   75570
   75572   75571   75573   75575   75574   75576   75578   75577   75579
   75581   75580   75582   75584   75583   75585   75587   75586   75588
   75590   75589   75591   75593   75592   75594   75596   75595   75597
   75599   75598   75600   75602   75601   75603   75605   75604   75606
   75608   75607   75609   75611   75610   75612   75614   75613   75615
   75617   75616   75618   75620   75619   75621   75623   75622   75624
   75626   75625   75627   75629   75628   75630   75632   75631   75633
   75635   75634   75636   75638   75637   75639   75641   75640   75642
   75644   75643   75645   75647   75646   75648   75650   75649   75651
   75653   75652   75654   75656   75655   75657   75659   75658   75660
   75662   75661   75663   75665   75664   75666   75668   75667   75669
   75671   75670   75672   75674   75673   75675   75677   75676   75678
   75680   75679   75681   75683   75682   75684   75686   75685   75687
   75689   75688   75690   75692   75691   75693   75695   75694   75696
   75698   75697   75699   75701   75700   75702   75704   75703   75705
   75707   75706   75708   75710   75709   75711   75713   75712   75714
   75716   75715   75717   75719   75718   75720   75722   75721   75723
   75725   75724   75726   75728   75727   75729   75731   75730   75732
   75734   75733   75735   75737   75736   75738   75740   75739   75741
   75743   75742   75744   75746   75745   75747   75749   75748   75750
   75752   75751   75753   75755   75754   75756   75758   75757   75759
   75761   75760   75762   75764   75763   75765   75767   75766   75768
   75770   75769   75771   75773   75772   75774   75776   75775   75777
   75779   75778   75780   75782   75781   75783   75785   75784   75786
   75788   75787   75789   75791   75790   75792   75794   75793   75795
   75797   75796   75798   75800   75799   75801   75803   75802   75804
   75806   75805   75807   75809   75808   75810   75812   75811   75813
   75815   75814   75816   75818   75817   75819   75821   75820   75822
   75824   75823   75825   75827   75826   75828   75830   75829   75831
   75833   75832   75834   75836   75835   75837   75839   75838   75840
   75842   75841   75843   75845   75844   75846   75848   75847   75849
   75851   75850   75852   75854   75853   75855   75857   75856   75858
   75860   75859   75861   75863   75862   75864   75866   75865   75867
   75869   75868   75870   75872   75871   75873   75875   75874   75876
   75878   75877   75879   75881   75880   75882   75884   75883   75885
   75887   75886   75888   75890   75889   75891   75893   75892   75894
   75896   75895   75897   75899   75898   75900   75902   75901   75903
   75905   75904   75906   75908   75907   75909   75911   75910   75912
   75914   75913   75915   75917   75916   75918   75920   75919   75921
   75923   75922   75924   75926   75925   75927   75929   75928   75930
   75932   75931   75933   75935   75934   75936   75938   75937   75939
   75941   75940   75942   75944   75943   75945   75947   75946   75948
   75950   75949   75951   75953   75952   75954   75956   75955   75957
   75959   75958   75960   75962   75961   75963   75965   75964   75966
   75968   75967   75969   75971   75970   75972   75974   75973   75975
   75977   75976   75978   75980   75979   75981   75983   75982   75984
   75986   75985   75987   75989   75988   75990   75992   75991   75993
   75995   75994   75996   75998   75997   75999   76001   76000   76002
   76004   76003   76005   76007   76006   76008   76010   76009   76011
   76013   76012   76014   76016   76015   76017   76019   76018   76020
   76022   76021   76023   76025   76024   76026   76028   76027   76029
   76031   76030   76032   76034   76033   76035   76037   76036   76038
   76040   76039   76041   76043   76042   76044   76046   76045   76047
   76049   76048   76050   76052   76051   76053   76055   76054   76056
   76058   76057   76059   76061   76060   76062   76064   76063   76065
   76067   76066   76068   76070   76069   76071   76073   76072   76074
   76076   76075   76077   76079   76078   76080   76082   76081   76083
   76085   76084   76086   76088   76087   76089   76091   76090   76092
   76094   76093   76095   76097   76096   76098   76100   76099   76101
   76103   76102   76104   76106   76105   76107   76109   76108   76110
   76112   76111   76113   76115   76114   76116   76118   76117   76119
   76121   76120   76122   76124   76123   76125   76127   76126   76128
   76130   76129   76131   76133   76132   76134   76136   76135   76137
   76139   76138   76140   76142   76141   76143   76145   76144   76146
   76148   76147   76149   76151   76150   76152   76154   76153   76155
   76157   76156   76158   76160   76159   76161   76163   76162   76164
   76166   76165   76167   76169   76168   76170   76172   76171   76173
   76175   76174   76176   76178   76177   76179   76181   76180   76182
   76184   76183   76185   76187   76186   76188   76190   76189   76191
   76193   76192   76194   76196   76195   76197   76199   76198   76200
   76202   76201   76203   76205   76204   76206   76208   76207   76209
   76211   76210   76212   76214   76213   76215   76217   76216   76218
   76220   76219   76221   76223   76222   76224   76226   76225   76227
   76229   76228   76230   76232   76231   76233   76235   76234   76236
   76238   76237   76239   76241   76240   76242   76244   76243   76245
   76247   76246   76248   76250   76249   76251   76253   76252   76254
   76256   76255   76257   76259   76258   76260   76262   76261   76263
   76265   76264   76266   76268   76267   76269   76271   76270   76272
   76274   76273   76275   76277   76276   76278   76280   76279   76281
   76283   76282   76284   76286   76285   76287   76289   76288   76290
   76292   76291   76293   76295   76294   76296   76298   76297   76299
   76301   76300   76302   76304   76303   76305   76307   76306   76308
   76310   76309   76311   76313   76312   76314   76316   76315   76317
   76319   76318   76320   76322   76321   76323   76325   76324   76326
   76328   76327   76329   76331   76330   76332   76334   76333   76335
   76337   76336   76338   76340   76339   76341   76343   76342   76344
   76346   76345   76347   76349   76348   76350   76352   76351   76353
   76355   76354   76356   76358   76357   76359   76361   76360   76362
   76364   76363   76365   76367   76366   76368   76370   76369   76371
   76373   76372   76374   76376   76375   76377   76379   76378   76380
   76382   76381   76383   76385   76384   76386   76388   76387   76389
   76391   76390   76392   76394   76393   76395   76397   76396   76398
   76400   76399   76401   76403   76402   76404   76406   76405   76407
   76409   76408   76410   76412   76411   76413   76415   76414   76416
   76418   76417   76419   76421   76420   76422   76424   76423   76425
   76427   76426   76428   76430   76429   76431   76433   76432   76434
   76436   76435   76437   76439   76438   76440   76442   76441   76443
   76445   76444   76446   76448   76447   76449   76451   76450   76452
   76454   76453   76455   76457   76456   76458   76460   76459   76461
   76463   76462   76464   76466   76465   76467   76469   76468   76470
   76472   76471   76473   76475   76474   76476   76478   76477   76479
   76481   76480   76482   76484   76483   76485   76487   76486   76488
   76490   76489   76491   76493   76492   76494   76496   76495   76497
   76499   76498   76500   76502   76501   76503   76505   76504   76506
   76508   76507   76509   76511   76510   76512   76514   76513   76515
   76517   76516   76518   76520   76519   76521   76523   76522   76524
   76526   76525   76527   76529   76528   76530   76532   76531   76533
   76535   76534   76536   76538   76537   76539   76541   76540   76542
   76544   76543   76545   76547   76546   76548   76550   76549   76551
   76553   76552   76554   76556   76555   76557   76559   76558   76560
   76562   76561   76563   76565   76564   76566   76568   76567   76569
   76571   76570   76572   76574   76573   76575   76577   76576   76578
   76580   76579   76581   76583   76582   76584   76586   76585   76587
   76589   76588   76590   76592   76591   76593   76595   76594   76596
   76598   76597   76599   76601   76600   76602   76604   76603   76605
   76607   76606   76608   76610   76609   76611   76613   76612   76614
   76616   76615   76617   76619   76618   76620   76622   76621   76623
   76625   76624   76626   76628   76627   76629   76631   76630   76632
   76634   76633   76635   76637   76636   76638   76640   76639   76641
   76643   76642   76644   76646   76645   76647   76649   76648   76650
   76652   76651   76653   76655   76654   76656   76658   76657   76659
   76661   76660   76662   76664   76663   76665   76667   76666   76668
   76670   76669   76671   76673   76672   76674   76676   76675   76677
   76679   76678   76680   76682   76681   76683   76685   76684   76686
   76688   76687   76689   76691   76690   76692   76694   76693   76695
   76697   76696   76698   76700   76699   76701   76703   76702   76704
   76706   76705   76707   76709   76708   76710   76712   76711   76713
   76715   76714   76716   76718   76717   76719   76721   76720   76722
   76724   76723   76725   76727   76726   76728   76730   76729   76731
   76733   76732   76734   76736   76735   76737   76739   76738   76740
   76742   76741   76743   76745   76744   76746   76748   76747   76749
   76751   76750   76752   76754   76753   76755   76757   76756   76758
   76760   76759   76761   76763   76762   76764   76766   76765   76767
   76769   76768   76770   76772   76771   76773   76775   76774   76776
   76778   76777   76779   76781   76780   76782   76784   76783   76785
   76787   76786   76788   76790   76789   76791   76793   76792   76794
   76796   76795   76797   76799   76798   76800   76802   76801   76803
   76805   76804   76806   76808   76807   76809   76811   76810   76812
   76814   76813   76815   76817   76816   76818   76820   76819   76821
   76823   76822   76824   76826   76825   76827   76829   76828   76830
   76832   76831   76833   76835   76834   76836   76838   76837   76839
   76841   76840   76842   76844   76843   76845   76847   76846   76848
   76850   76849   76851   76853   76852   76854   76856   76855   76857
   76859   76858   76860   76862   76861   76863   76865   76864   76866
   76868   76867   76869   76871   76870   76872   76874   76873   76875
   76877   76876   76878   76880   76879   76881   76883   76882   76884
   76886   76885   76887   76889   76888   76890   76892   76891   76893
   76895   76894   76896   76898   76897   76899   76901   76900   76902
   76904   76903   76905   76907   76906   76908   76910   76909   76911
   76913   76912   76914   76916   76915   76917   76919   76918   76920
   76922   76921   76923   76925   76924   76926   76928   76927   76929
   76931   76930   76932   76934   76933   76935   76937   76936   76938
   76940   76939   76941   76943   76942   76944   76946   76945   76947
   76949   76948   76950   76952   76951   76953   76955   76954   76956
   76958   76957   76959   76961   76960   76962   76964   76963   76965
   76967   76966   76968   76970   76969   76971   76973   76972   76974
   76976   76975   76977   76979   76978   76980   76982   76981   76983
   76985   76984   76986   76988   76987   76989   76991   76990   76992
   76994   76993   76995   76997   76996   76998   77000   76999   77001
   77003   77002   77004   77006   77005   77007   77009   77008   77010
   77012   77011   77013   77015   77014   77016   77018   77017   77019
   77021   77020   77022   77024   77023   77025   77027   77026   77028
   77030   77029   77031   77033   77032   77034   77036   77035   77037
   77039   77038   77040   77042   77041   77043   77045   77044   77046
   77048   77047   77049   77051   77050   77052   77054   77053   77055
   77057   77056   77058   77060   77059   77061   77063   77062   77064
   77066   77065   77067   77069   77068   77070   77072   77071   77073
   77075   77074   77076   77078   77077   77079   77081   77080   77082
   77084   77083   77085   77087   77086   77088   77090   77089   77091
   77093   77092   77094   77096   77095   77097   77099   77098   77100
   77102   77101   77103   77105   77104   77106   77108   77107   77109
   77111   77110   77112   77114   77113   77115   77117   77116   77118
   77120   77119   77121   77123   77122   77124   77126   77125   77127
   77129   77128   77130   77132   77131   77133   77135   77134   77136
   77138   77137   77139   77141   77140   77142   77144   77143   77145
   77147   77146   77148   77150   77149   77151   77153   77152   77154
   77156   77155   77157   77159   77158   77160   77162   77161   77163
   77165   77164   77166   77168   77167   77169   77171   77170   77172
   77174   77173   77175   77177   77176   77178   77180   77179   77181
   77183   77182   77184   77186   77185   77187   77189   77188   77190
   77192   77191   77193   77195   77194   77196   77198   77197   77199
   77201   77200   77202   77204   77203   77205   77207   77206   77208
   77210   77209   77211   77213   77212   77214   77216   77215   77217
   77219   77218   77220   77222   77221   77223   77225   77224   77226
   77228   77227   77229   77231   77230   77232   77234   77233   77235
   77237   77236   77238   77240   77239   77241   77243   77242   77244
   77246   77245   77247   77249   77248   77250   77252   77251   77253
   77255   77254   77256   77258   77257   77259   77261   77260   77262
   77264   77263   77265   77267   77266   77268   77270   77269   77271
   77273   77272   77274   77276   77275   77277   77279   77278   77280
   77282   77281   77283   77285   77284   77286   77288   77287   77289
   77291   77290   77292   77294   77293   77295   77297   77296   77298
   77300   77299   77301   77303   77302   77304   77306   77305   77307
   77309   77308   77310   77312   77311   77313   77315   77314   77316
   77318   77317   77319   77321   77320   77322   77324   77323   77325
   77327   77326   77328   77330   77329   77331   77333   77332   77334
   77336   77335   77337   77339   77338   77340   77342   77341   77343
   77345   77344   77346   77348   77347   77349   77351   77350   77352
   77354   77353   77355   77357   77356   77358   77360   77359   77361
   77363   77362   77364   77366   77365   77367   77369   77368   77370
   77372   77371   77373   77375   77374   77376   77378   77377   77379
   77381   77380   77382   77384   77383   77385   77387   77386   77388
   77390   77389   77391   77393   77392   77394   77396   77395   77397
   77399   77398   77400   77402   77401   77403   77405   77404   77406
   77408   77407   77409   77411   77410   77412   77414   77413   77415
   77417   77416   77418   77420   77419   77421   77423   77422   77424
   77426   77425   77427   77429   77428   77430   77432   77431   77433
   77435   77434   77436   77438   77437   77439   77441   77440   77442
   77444   77443   77445   77447   77446   77448   77450   77449   77451
   77453   77452   77454   77456   77455   77457   77459   77458   77460
   77462   77461   77463   77465   77464   77466   77468   77467   77469
   77471   77470   77472   77474   77473   77475   77477   77476   77478
   77480   77479   77481   77483   77482   77484   77486   77485   77487
   77489   77488   77490   77492   77491   77493   77495   77494   77496
   77498   77497   77499   77501   77500   77502   77504   77503   77505
   77507   77506   77508   77510   77509   77511   77513   77512   77514
   77516   77515   77517   77519   77518   77520   77522   77521   77523
   77525   77524   77526   77528   77527   77529   77531   77530   77532
   77534   77533   77535   77537   77536   77538   77540   77539   77541
   77543   77542   77544   77546   77545   77547   77549   77548   77550
   77552   77551   77553   77555   77554   77556   77558   77557   77559
   77561   77560   77562   77564   77563   77565   77567   77566   77568
   77570   77569   77571   77573   77572   77574   77576   77575   77577
   77579   77578   77580   77582   77581   77583   77585   77584   77586
   77588   77587   77589   77591   77590   77592   77594   77593   77595
   77597   77596   77598   77600   77599   77601   77603   77602   77604
   77606   77605   77607   77609   77608   77610   77612   77611   77613
   77615   77614   77616   77618   77617   77619   77621   77620   77622
   77624   77623   77625   77627   77626   77628   77630   77629   77631
   77633   77632   77634   77636   77635   77637   77639   77638   77640
   77642   77641   77643   77645   77644   77646   77648   77647   77649
   77651   77650   77652   77654   77653   77655   77657   77656   77658
   77660   77659   77661   77663   77662   77664   77666   77665   77667
   77669   77668   77670   77672   77671   77673   77675   77674   77676
   77678   77677   77679   77681   77680   77682   77684   77683   77685
   77687   77686   77688   77690   77689   77691   77693   77692   77694
   77696   77695   77697   77699   77698   77700   77702   77701   77703
   77705   77704   77706   77708   77707   77709   77711   77710   77712
   77714   77713   77715   77717   77716   77718   77720   77719   77721
   77723   77722   77724   77726   77725   77727   77729   77728   77730
   77732   77731   77733   77735   77734   77736   77738   77737   77739
   77741   77740   77742   77744   77743   77745   77747   77746   77748
   77750   77749   77751   77753   77752   77754   77756   77755   77757
   77759   77758   77760   77762   77761   77763   77765   77764   77766
   77768   77767   77769   77771   77770   77772   77774   77773   77775
   77777   77776   77778   77780   77779   77781   77783   77782   77784
   77786   77785   77787   77789   77788   77790   77792   77791   77793
   77795   77794   77796   77798   77797   77799   77801   77800   77802
   77804   77803   77805   77807   77806   77808   77810   77809   77811
   77813   77812   77814   77816   77815   77817   77819   77818   77820
   77822   77821   77823   77825   77824   77826   77828   77827   77829
   77831   77830   77832   77834   77833   77835   77837   77836   77838
   77840   77839   77841   77843   77842   77844   77846   77845   77847
   77849   77848   77850   77852   77851   77853   77855   77854   77856
   77858   77857   77859   77861   77860   77862   77864   77863   77865
   77867   77866   77868   77870   77869   77871   77873   77872   77874
   77876   77875   77877   77879   77878   77880   77882   77881   77883
   77885   77884   77886   77888   77887   77889   77891   77890   77892
   77894   77893   77895   77897   77896   77898   77900   77899   77901
   77903   77902   77904   77906   77905   77907   77909   77908   77910
   77912   77911   77913   77915   77914   77916   77918   77917   77919
   77921   77920   77922   77924   77923   77925   77927   77926   77928
   77930   77929   77931   77933   77932   77934   77936   77935   77937
   77939   77938   77940   77942   77941   77943   77945   77944   77946
   77948   77947   77949   77951   77950   77952   77954   77953   77955
   77957   77956   77958   77960   77959   77961   77963   77962   77964
   77966   77965   77967   77969   77968   77970   77972   77971   77973
   77975   77974   77976   77978   77977   77979   77981   77980   77982
   77984   77983   77985   77987   77986   77988   77990   77989   77991
   77993   77992   77994   77996   77995   77997   77999   77998   78000
   78002   78001   78003   78005   78004   78006   78008   78007   78009
   78011   78010   78012   78014   78013   78015   78017   78016   78018
   78020   78019   78021   78023   78022   78024   78026   78025   78027
   78029   78028   78030   78032   78031   78033   78035   78034   78036
   78038   78037   78039   78041   78040   78042   78044   78043   78045
   78047   78046   78048   78050   78049   78051   78053   78052   78054
   78056   78055   78057   78059   78058   78060   78062   78061   78063
   78065   78064   78066   78068   78067   78069   78071   78070   78072
   78074   78073   78075   78077   78076   78078   78080   78079   78081
   78083   78082   78084   78086   78085   78087   78089   78088   78090
   78092   78091   78093   78095   78094   78096   78098   78097   78099
   78101   78100   78102   78104   78103   78105   78107   78106   78108
   78110   78109   78111   78113   78112   78114   78116   78115   78117
   78119   78118   78120   78122   78121   78123   78125   78124   78126
   78128   78127   78129   78131   78130   78132   78134   78133   78135
   78137   78136   78138   78140   78139   78141   78143   78142   78144
   78146   78145   78147   78149   78148   78150   78152   78151   78153
   78155   78154   78156   78158   78157   78159   78161   78160   78162
   78164   78163   78165   78167   78166   78168   78170   78169   78171
   78173   78172   78174   78176   78175   78177   78179   78178   78180
   78182   78181   78183   78185   78184   78186   78188   78187   78189
   78191   78190   78192   78194   78193   78195   78197   78196   78198
   78200   78199   78201   78203   78202   78204   78206   78205   78207
   78209   78208   78210   78212   78211   78213   78215   78214   78216
   78218   78217   78219   78221   78220   78222   78224   78223   78225
   78227   78226   78228   78230   78229   78231   78233   78232   78234
   78236   78235   78237   78239   78238   78240   78242   78241   78243
   78245   78244   78246   78248   78247   78249   78251   78250   78252
   78254   78253   78255   78257   78256   78258   78260   78259   78261
   78263   78262   78264   78266   78265   78267   78269   78268   78270
   78272   78271   78273   78275   78274   78276   78278   78277   78279
   78281   78280   78282   78284   78283   78285   78287   78286   78288
   78290   78289   78291   78293   78292   78294   78296   78295   78297
   78299   78298   78300   78302   78301   78303   78305   78304   78306
   78308   78307   78309   78311   78310   78312   78314   78313   78315
   78317   78316   78318   78320   78319   78321   78323   78322   78324
   78326   78325   78327   78329   78328   78330   78332   78331   78333
   78335   78334   78336   78338   78337   78339   78341   78340   78342
   78344   78343   78345   78347   78346   78348   78350   78349   78351
   78353   78352   78354   78356   78355   78357   78359   78358   78360
   78362   78361   78363   78365   78364   78366   78368   78367   78369
   78371   78370   78372   78374   78373   78375   78377   78376   78378
   78380   78379   78381   78383   78382   78384   78386   78385   78387
   78389   78388   78390   78392   78391   78393   78395   78394   78396
   78398   78397   78399   78401   78400   78402   78404   78403   78405
   78407   78406   78408   78410   78409   78411   78413   78412   78414
   78416   78415   78417   78419   78418   78420   78422   78421   78423
   78425   78424   78426   78428   78427   78429   78431   78430   78432
   78434   78433   78435   78437   78436   78438   78440   78439   78441
   78443   78442   78444   78446   78445   78447   78449   78448   78450
   78452   78451   78453   78455   78454   78456   78458   78457   78459
   78461   78460   78462   78464   78463   78465   78467   78466   78468
   78470   78469   78471   78473   78472   78474   78476   78475   78477
   78479   78478   78480   78482   78481   78483   78485   78484   78486
   78488   78487   78489   78491   78490   78492   78494   78493   78495
   78497   78496   78498   78500   78499   78501   78503   78502   78504
   78506   78505   78507   78509   78508   78510   78512   78511   78513
   78515   78514   78516   78518   78517   78519   78521   78520   78522
   78524   78523   78525   78527   78526   78528   78530   78529   78531
   78533   78532   78534   78536   78535   78537   78539   78538   78540
   78542   78541   78543   78545   78544   78546   78548   78547   78549
   78551   78550   78552   78554   78553   78555   78557   78556   78558
   78560   78559   78561   78563   78562   78564   78566   78565   78567
   78569   78568   78570   78572   78571   78573   78575   78574   78576
   78578   78577   78579   78581   78580   78582   78584   78583   78585
   78587   78586   78588   78590   78589   78591   78593   78592   78594
   78596   78595   78597   78599   78598   78600   78602   78601   78603
   78605   78604   78606   78608   78607   78609   78611   78610   78612
   78614   78613   78615   78617   78616   78618   78620   78619   78621
   78623   78622   78624   78626   78625   78627   78629   78628   78630
   78632   78631   78633   78635   78634   78636   78638   78637   78639
   78641   78640   78642   78644   78643   78645   78647   78646   78648
   78650   78649   78651   78653   78652   78654   78656   78655   78657
   78659   78658   78660   78662   78661   78663   78665   78664   78666
   78668   78667   78669   78671   78670   78672   78674   78673   78675
   78677   78676   78678   78680   78679   78681   78683   78682   78684
   78686   78685   78687   78689   78688   78690   78692   78691   78693
   78695   78694   78696   78698   78697   78699   78701   78700   78702
   78704   78703   78705   78707   78706   78708   78710   78709   78711
   78713   78712   78714   78716   78715   78717   78719   78718   78720
   78722   78721   78723   78725   78724   78726   78728   78727   78729
   78731   78730   78732   78734   78733   78735   78737   78736   78738
   78740   78739   78741   78743   78742   78744   78746   78745   78747
   78749   78748   78750   78752   78751   78753   78755   78754   78756
   78758   78757   78759   78761   78760   78762   78764   78763   78765
   78767   78766   78768   78770   78769   78771   78773   78772   78774
   78776   78775   78777   78779   78778   78780   78782   78781   78783
   78785   78784   78786   78788   78787   78789   78791   78790   78792
   78794   78793   78795   78797   78796   78798   78800   78799   78801
   78803   78802   78804   78806   78805   78807   78809   78808   78810
   78812   78811   78813   78815   78814   78816   78818   78817   78819
   78821   78820   78822   78824   78823   78825   78827   78826   78828
   78830   78829   78831   78833   78832   78834   78836   78835   78837
   78839   78838   78840   78842   78841   78843   78845   78844   78846
   78848   78847   78849   78851   78850   78852   78854   78853   78855
   78857   78856   78858   78860   78859   78861   78863   78862   78864
   78866   78865   78867   78869   78868   78870   78872   78871   78873
   78875   78874   78876   78878   78877   78879   78881   78880   78882
   78884   78883   78885   78887   78886   78888   78890   78889   78891
   78893   78892   78894   78896   78895   78897   78899   78898   78900
   78902   78901   78903   78905   78904   78906   78908   78907   78909
   78911   78910   78912   78914   78913   78915   78917   78916   78918
   78920   78919   78921   78923   78922   78924   78926   78925   78927
   78929   78928   78930   78932   78931   78933   78935   78934   78936
   78938   78937   78939   78941   78940   78942   78944   78943   78945
   78947   78946   78948   78950   78949   78951   78953   78952   78954
   78956   78955   78957   78959   78958   78960   78962   78961   78963
   78965   78964   78966   78968   78967   78969   78971   78970   78972
   78974   78973   78975   78977   78976   78978   78980   78979   78981
   78983   78982   78984   78986   78985   78987   78989   78988   78990
   78992   78991   78993   78995   78994   78996   78998   78997   78999
   79001   79000   79002   79004   79003   79005   79007   79006   79008
   79010   79009   79011   79013   79012   79014   79016   79015   79017
   79019   79018   79020   79022   79021   79023   79025   79024   79026
   79028   79027   79029   79031   79030   79032   79034   79033   79035
   79037   79036   79038   79040   79039   79041   79043   79042   79044
   79046   79045   79047   79049   79048   79050   79052   79051   79053
   79055   79054   79056   79058   79057   79059   79061   79060   79062
   79064   79063   79065   79067   79066   79068   79070   79069   79071
   79073   79072   79074   79076   79075   79077   79079   79078   79080
   79082   79081   79083   79085   79084   79086   79088   79087   79089
   79091   79090   79092   79094   79093   79095   79097   79096   79098
   79100   79099   79101   79103   79102   79104   79106   79105   79107
   79109   79108   79110   79112   79111   79113   79115   79114   79116
   79118   79117   79119   79121   79120   79122   79124   79123   79125
   79127   79126   79128   79130   79129   79131   79133   79132   79134
   79136   79135   79137   79139   79138   79140   79142   79141   79143
   79145   79144   79146   79148   79147   79149   79151   79150   79152
   79154   79153   79155   79157   79156   79158   79160   79159   79161
   79163   79162   79164   79166   79165   79167   79169   79168   79170
   79172   79171   79173   79175   79174   79176   79178   79177   79179
   79181   79180   79182   79184   79183   79185   79187   79186   79188
   79190   79189   79191   79193   79192   79194   79196   79195   79197
   79199   79198   79200   79202   79201   79203   79205   79204   79206
   79208   79207   79209   79211   79210   79212   79214   79213   79215
   79217   79216   79218   79220   79219   79221   79223   79222   79224
   79226   79225   79227   79229   79228   79230   79232   79231   79233
   79235   79234   79236   79238   79237   79239   79241   79240   79242
   79244   79243   79245   79247   79246   79248   79250   79249   79251
   79253   79252   79254   79256   79255   79257   79259   79258   79260
   79262   79261   79263   79265   79264   79266   79268   79267   79269
   79271   79270   79272   79274   79273   79275   79277   79276   79278
   79280   79279   79281   79283   79282   79284   79286   79285   79287
   79289   79288   79290   79292   79291   79293   79295   79294   79296
   79298   79297   79299   79301   79300   79302   79304   79303   79305
   79307   79306   79308   79310   79309   79311   79313   79312   79314
   79316   79315   79317   79319   79318   79320   79322   79321   79323
   79325   79324   79326   79328   79327   79329   79331   79330   79332
   79334   79333   79335   79337   79336   79338   79340   79339   79341
   79343   79342   79344   79346   79345   79347   79349   79348   79350
   79352   79351   79353   79355   79354   79356   79358   79357   79359
   79361   79360   79362   79364   79363   79365   79367   79366   79368
   79370   79369   79371   79373   79372   79374   79376   79375   79377
   79379   79378   79380   79382   79381   79383   79385   79384   79386
   79388   79387   79389   79391   79390   79392   79394   79393   79395
   79397   79396   79398   79400   79399   79401   79403   79402   79404
   79406   79405   79407   79409   79408   79410   79412   79411   79413
   79415   79414   79416   79418   79417   79419   79421   79420   79422
   79424   79423   79425   79427   79426   79428   79430   79429   79431
   79433   79432   79434   79436   79435   79437   79439   79438   79440
   79442   79441   79443   79445   79444   79446   79448   79447   79449
   79451   79450   79452   79454   79453   79455   79457   79456   79458
   79460   79459   79461   79463   79462   79464   79466   79465   79467
   79469   79468   79470   79472   79471   79473   79475   79474   79476
   79478   79477   79479   79481   79480   79482   79484   79483   79485
   79487   79486   79488   79490   79489   79491   79493   79492   79494
   79496   79495   79497   79499   79498   79500   79502   79501   79503
   79505   79504   79506   79508   79507   79509   79511   79510   79512
   79514   79513   79515   79517   79516   79518   79520   79519   79521
   79523   79522   79524   79526   79525   79527   79529   79528   79530
   79532   79531   79533   79535   79534   79536   79538   79537   79539
   79541   79540   79542   79544   79543   79545   79547   79546   79548
   79550   79549   79551   79553   79552   79554   79556   79555   79557
   79559   79558   79560   79562   79561   79563   79565   79564   79566
   79568   79567   79569   79571   79570   79572   79574   79573   79575
   79577   79576   79578   79580   79579   79581   79583   79582   79584
   79586   79585   79587   79589   79588   79590   79592   79591   79593
   79595   79594   79596   79598   79597   79599   79601   79600   79602
   79604   79603   79605   79607   79606   79608   79610   79609   79611
   79613   79612   79614   79616   79615   79617   79619   79618   79620
   79622   79621   79623   79625   79624   79626   79628   79627   79629
   79631   79630   79632   79634   79633   79635   79637   79636   79638
   79640   79639   79641   79643   79642   79644   79646   79645   79647
   79649   79648   79650   79652   79651   79653   79655   79654   79656
   79658   79657   79659   79661   79660   79662   79664   79663   79665
   79667   79666   79668   79670   79669   79671   79673   79672   79674
   79676   79675   79677   79679   79678   79680   79682   79681   79683
   79685   79684   79686   79688   79687   79689   79691   79690   79692
   79694   79693   79695   79697   79696   79698   79700   79699   79701
   79703   79702   79704   79706   79705   79707   79709   79708   79710
   79712   79711   79713   79715   79714   79716   79718   79717   79719
   79721   79720   79722   79724   79723   79725   79727   79726   79728
   79730   79729   79731   79733   79732   79734   79736   79735   79737
   79739   79738   79740   79742   79741   79743   79745   79744   79746
   79748   79747   79749   79751   79750   79752   79754   79753   79755
   79757   79756   79758   79760   79759   79761   79763   79762   79764
   79766   79765   79767   79769   79768   79770   79772   79771   79773
   79775   79774   79776   79778   79777   79779   79781   79780   79782
   79784   79783   79785   79787   79786   79788   79790   79789   79791
   79793   79792   79794   79796   79795   79797   79799   79798   79800
   79802   79801   79803   79805   79804   79806   79808   79807   79809
   79811   79810   79812   79814   79813   79815   79817   79816   79818
   79820   79819   79821   79823   79822   79824   79826   79825   79827
   79829   79828   79830   79832   79831   79833   79835   79834   79836
   79838   79837   79839   79841   79840   79842   79844   79843   79845
   79847   79846   79848   79850   79849   79851   79853   79852   79854
   79856   79855   79857   79859   79858   79860   79862   79861   79863
   79865   79864   79866   79868   79867   79869   79871   79870   79872
   79874   79873   79875   79877   79876   79878   79880   79879   79881
   79883   79882   79884   79886   79885   79887   79889   79888   79890
   79892   79891   79893   79895   79894   79896   79898   79897   79899
   79901   79900   79902   79904   79903   79905   79907   79906   79908
   79910   79909   79911   79913   79912   79914   79916   79915   79917
   79919   79918   79920   79922   79921   79923   79925   79924   79926
   79928   79927   79929   79931   79930   79932   79934   79933   79935
   79937   79936   79938   79940   79939   79941   79943   79942   79944
   79946   79945   79947   79949   79948   79950   79952   79951   79953
   79955   79954   79956   79958   79957   79959   79961   79960   79962
   79964   79963   79965   79967   79966   79968   79970   79969   79971
   79973   79972   79974   79976   79975   79977   79979   79978   79980
   79982   79981   79983   79985   79984   79986   79988   79987   79989
   79991   79990   79992   79994   79993   79995   79997   79996   79998
   80000   79999   80001   80003   80002   80004   80006   80005   80007
   80009   80008   80010   80012   80011   80013   80015   80014   80016
   80018   80017   80019   80021   80020   80022   80024   80023   80025
   80027   80026   80028   80030   80029   80031   80033   80032   80034
   80036   80035   80037   80039   80038   80040   80042   80041   80043
   80045   80044   80046   80048   80047   80049   80051   80050   80052
   80054   80053   80055   80057   80056   80058   80060   80059   80061
   80063   80062   80064   80066   80065   80067   80069   80068   80070
   80072   80071   80073   80075   80074   80076   80078   80077   80079
   80081   80080   80082   80084   80083   80085   80087   80086   80088
   80090   80089   80091   80093   80092   80094   80096   80095   80097
   80099   80098   80100   80102   80101   80103   80105   80104   80106
   80108   80107   80109   80111   80110   80112   80114   80113   80115
   80117   80116   80118   80120   80119   80121   80123   80122   80124
   80126   80125   80127   80129   80128   80130   80132   80131   80133
   80135   80134   80136   80138   80137   80139   80141   80140   80142
   80144   80143   80145   80147   80146   80148   80150   80149   80151
   80153   80152   80154   80156   80155   80157   80159   80158   80160
   80162   80161   80163   80165   80164   80166   80168   80167   80169
   80171   80170   80172   80174   80173   80175   80177   80176   80178
   80180   80179   80181   80183   80182   80184   80186   80185   80187
   80189   80188   80190   80192   80191   80193   80195   80194   80196
   80198   80197   80199   80201   80200   80202   80204   80203   80205
   80207   80206   80208   80210   80209   80211   80213   80212   80214
   80216   80215   80217   80219   80218   80220   80222   80221   80223
   80225   80224   80226   80228   80227   80229   80231   80230   80232
   80234   80233   80235   80237   80236   80238   80240   80239   80241
   80243   80242   80244   80246   80245   80247   80249   80248   80250
   80252   80251   80253   80255   80254   80256   80258   80257   80259
   80261   80260   80262   80264   80263   80265   80267   80266   80268
   80270   80269   80271   80273   80272   80274   80276   80275   80277
   80279   80278   80280   80282   80281   80283   80285   80284   80286
   80288   80287   80289   80291   80290   80292   80294   80293   80295
   80297   80296   80298   80300   80299   80301   80303   80302   80304
   80306   80305   80307   80309   80308   80310   80312   80311   80313
   80315   80314   80316   80318   80317   80319   80321   80320   80322
   80324   80323   80325   80327   80326   80328   80330   80329   80331
   80333   80332   80334   80336   80335   80337   80339   80338   80340
   80342   80341   80343   80345   80344   80346   80348   80347   80349
   80351   80350   80352   80354   80353   80355   80357   80356   80358
   80360   80359   80361   80363   80362   80364   80366   80365   80367
   80369   80368   80370   80372   80371   80373   80375   80374   80376
   80378   80377   80379   80381   80380   80382   80384   80383   80385
   80387   80386   80388   80390   80389   80391   80393   80392   80394
   80396   80395   80397   80399   80398   80400   80402   80401   80403
   80405   80404   80406   80408   80407   80409   80411   80410   80412
   80414   80413   80415   80417   80416   80418   80420   80419   80421
   80423   80422   80424   80426   80425   80427   80429   80428   80430
   80432   80431   80433   80435   80434   80436   80438   80437   80439
   80441   80440   80442   80444   80443   80445   80447   80446   80448
   80450   80449   80451   80453   80452   80454   80456   80455   80457
   80459   80458   80460   80462   80461   80463   80465   80464   80466
   80468   80467   80469   80471   80470   80472   80474   80473   80475
   80477   80476   80478   80480   80479   80481   80483   80482   80484
   80486   80485   80487   80489   80488   80490   80492   80491   80493
   80495   80494   80496   80498   80497   80499   80501   80500   80502
   80504   80503   80505   80507   80506   80508   80510   80509   80511
   80513   80512   80514   80516   80515   80517   80519   80518   80520
   80522   80521   80523   80525   80524   80526   80528   80527   80529
   80531   80530   80532   80534   80533   80535   80537   80536   80538
   80540   80539   80541   80543   80542   80544   80546   80545   80547
   80549   80548   80550   80552   80551   80553   80555   80554   80556
   80558   80557   80559   80561   80560   80562   80564   80563   80565
   80567   80566   80568   80570   80569   80571   80573   80572   80574
   80576   80575   80577   80579   80578   80580   80582   80581   80583
   80585   80584   80586   80588   80587   80589   80591   80590   80592
   80594   80593   80595   80597   80596   80598   80600   80599   80601
   80603   80602   80604   80606   80605   80607   80609   80608   80610
   80612   80611   80613   80615   80614   80616   80618   80617   80619
   80621   80620   80622   80624   80623   80625   80627   80626   80628
   80630   80629   80631   80633   80632   80634   80636   80635   80637
   80639   80638   80640   80642   80641   80643   80645   80644   80646
   80648   80647   80649   80651   80650   80652   80654   80653   80655
   80657   80656   80658   80660   80659   80661   80663   80662   80664
   80666   80665   80667   80669   80668   80670   80672   80671   80673
   80675   80674   80676   80678   80677   80679   80681   80680   80682
   80684   80683   80685   80687   80686   80688   80690   80689   80691
   80693   80692   80694   80696   80695   80697   80699   80698   80700
   80702   80701   80703   80705   80704   80706   80708   80707   80709
   80711   80710   80712   80714   80713   80715   80717   80716   80718
   80720   80719   80721   80723   80722   80724   80726   80725   80727
   80729   80728   80730   80732   80731   80733   80735   80734   80736
   80738   80737   80739   80741   80740   80742   80744   80743   80745
   80747   80746   80748   80750   80749   80751   80753   80752   80754
   80756   80755   80757   80759   80758   80760   80762   80761   80763
   80765   80764   80766   80768   80767   80769   80771   80770   80772
   80774   80773   80775   80777   80776   80778   80780   80779   80781
   80783   80782   80784   80786   80785   80787   80789   80788   80790
   80792   80791   80793   80795   80794   80796   80798   80797   80799
   80801   80800   80802   80804   80803   80805   80807   80806   80808
   80810   80809   80811   80813   80812   80814   80816   80815   80817
   80819   80818   80820   80822   80821   80823   80825   80824   80826
   80828   80827   80829   80831   80830   80832   80834   80833   80835
   80837   80836   80838   80840   80839   80841   80843   80842   80844
   80846   80845   80847   80849   80848   80850   80852   80851   80853
   80855   80854   80856   80858   80857   80859   80861   80860   80862
   80864   80863   80865   80867   80866   80868   80870   80869   80871
   80873   80872   80874   80876   80875   80877   80879   80878   80880
   80882   80881   80883   80885   80884   80886   80888   80887   80889
   80891   80890   80892   80894   80893   80895   80897   80896   80898
   80900   80899   80901   80903   80902   80904   80906   80905   80907
   80909   80908   80910   80912   80911   80913   80915   80914   80916
   80918   80917   80919   80921   80920   80922   80924   80923   80925
   80927   80926   80928   80930   80929   80931   80933   80932   80934
   80936   80935   80937   80939   80938   80940   80942   80941   80943
   80945   80944   80946   80948   80947   80949   80951   80950   80952
   80954   80953   80955   80957   80956   80958   80960   80959   80961
   80963   80962   80964   80966   80965   80967   80969   80968   80970
   80972   80971   80973   80975   80974   80976   80978   80977   80979
   80981   80980   80982   80984   80983   80985   80987   80986   80988
   80990   80989   80991   80993   80992   80994   80996   80995   80997
   80999   80998   81000   81002   81001   81003   81005   81004   81006
   81008   81007   81009   81011   81010   81012   81014   81013   81015
   81017   81016   81018   81020   81019   81021   81023   81022   81024
   81026   81025   81027   81029   81028   81030   81032   81031   81033
   81035   81034   81036   81038   81037   81039   81041   81040   81042
   81044   81043   81045   81047   81046   81048   81050   81049   81051
   81053   81052   81054   81056   81055   81057   81059   81058   81060
   81062   81061   81063   81065   81064   81066   81068   81067   81069
   81071   81070   81072   81074   81073   81075   81077   81076   81078
   81080   81079   81081   81083   81082   81084   81086   81085   81087
   81089   81088   81090   81092   81091   81093   81095   81094   81096
   81098   81097   81099   81101   81100   81102   81104   81103   81105
   81107   81106   81108   81110   81109   81111   81113   81112   81114
   81116   81115   81117   81119   81118   81120   81122   81121   81123
   81125   81124   81126   81128   81127   81129   81131   81130   81132
   81134   81133   81135   81137   81136   81138   81140   81139   81141
   81143   81142   81144   81146   81145   81147   81149   81148   81150
   81152   81151   81153   81155   81154   81156   81158   81157   81159
   81161   81160   81162   81164   81163   81165   81167   81166   81168
   81170   81169   81171   81173   81172   81174   81176   81175   81177
   81179   81178   81180   81182   81181   81183   81185   81184   81186
   81188   81187   81189   81191   81190   81192   81194   81193   81195
   81197   81196   81198   81200   81199   81201   81203   81202   81204
   81206   81205   81207   81209   81208   81210   81212   81211   81213
   81215   81214   81216   81218   81217   81219   81221   81220   81222
   81224   81223   81225   81227   81226   81228   81230   81229   81231
   81233   81232   81234   81236   81235   81237   81239   81238   81240
   81242   81241   81243   81245   81244   81246   81248   81247   81249
   81251   81250   81252   81254   81253   81255   81257   81256   81258
   81260   81259   81261   81263   81262   81264   81266   81265   81267
   81269   81268   81270   81272   81271   81273   81275   81274   81276
   81278   81277   81279   81281   81280   81282   81284   81283   81285
   81287   81286   81288   81290   81289   81291   81293   81292   81294
   81296   81295   81297   81299   81298   81300   81302   81301   81303
   81305   81304   81306   81308   81307   81309   81311   81310   81312
   81314   81313   81315   81317   81316   81318   81320   81319   81321
   81323   81322   81324   81326   81325   81327   81329   81328   81330
   81332   81331   81333   81335   81334   81336   81338   81337   81339
   81341   81340   81342   81344   81343   81345   81347   81346   81348
   81350   81349   81351   81353   81352   81354   81356   81355   81357
   81359   81358   81360   81362   81361   81363   81365   81364   81366
   81368   81367   81369   81371   81370   81372   81374   81373   81375
   81377   81376   81378   81380   81379   81381   81383   81382   81384
   81386   81385   81387   81389   81388   81390   81392   81391   81393
   81395   81394   81396   81398   81397   81399   81401   81400   81402
   81404   81403   81405   81407   81406   81408   81410   81409   81411
   81413   81412   81414   81416   81415   81417   81419   81418   81420
   81422   81421   81423   81425   81424   81426   81428   81427   81429
   81431   81430   81432   81434   81433   81435   81437   81436   81438
   81440   81439   81441   81443   81442   81444   81446   81445   81447
   81449   81448   81450   81452   81451   81453   81455   81454   81456
   81458   81457   81459   81461   81460   81462   81464   81463   81465
   81467   81466   81468   81470   81469   81471   81473   81472   81474
   81476   81475   81477   81479   81478   81480   81482   81481   81483
   81485   81484   81486   81488   81487   81489   81491   81490   81492
   81494   81493   81495   81497   81496   81498   81500   81499   81501
   81503   81502   81504   81506   81505   81507   81509   81508   81510
   81512   81511   81513   81515   81514   81516   81518   81517   81519
   81521   81520   81522   81524   81523   81525   81527   81526   81528
   81530   81529   81531   81533   81532   81534   81536   81535   81537
   81539   81538   81540   81542   81541   81543   81545   81544   81546
   81548   81547   81549   81551   81550   81552   81554   81553   81555
   81557   81556   81558   81560   81559   81561   81563   81562   81564
   81566   81565   81567   81569   81568   81570   81572   81571   81573
   81575   81574   81576   81578   81577   81579   81581   81580   81582
   81584   81583   81585   81587   81586   81588   81590   81589   81591
   81593   81592   81594   81596   81595   81597   81599   81598   81600
   81602   81601   81603   81605   81604   81606   81608   81607   81609
   81611   81610   81612   81614   81613   81615   81617   81616   81618
   81620   81619   81621   81623   81622   81624   81626   81625   81627
   81629   81628   81630   81632   81631   81633   81635   81634   81636
   81638   81637   81639   81641   81640   81642   81644   81643   81645
   81647   81646   81648   81650   81649   81651   81653   81652   81654
   81656   81655   81657   81659   81658   81660   81662   81661   81663
   81665   81664   81666   81668   81667   81669   81671   81670   81672
   81674   81673   81675   81677   81676   81678   81680   81679   81681
   81683   81682   81684   81686   81685   81687   81689   81688   81690
   81692   81691   81693   81695   81694   81696   81698   81697   81699
   81701   81700   81702   81704   81703   81705   81707   81706   81708
   81710   81709   81711   81713   81712   81714   81716   81715   81717
   81719   81718   81720   81722   81721   81723   81725   81724   81726
   81728   81727   81729   81731   81730   81732   81734   81733   81735
   81737   81736   81738   81740   81739   81741   81743   81742   81744
   81746   81745   81747   81749   81748   81750   81752   81751   81753
   81755   81754   81756   81758   81757   81759   81761   81760   81762
   81764   81763   81765   81767   81766   81768   81770   81769   81771
   81773   81772   81774   81776   81775   81777   81779   81778   81780
   81782   81781   81783   81785   81784   81786   81788   81787   81789
   81791   81790   81792   81794   81793   81795   81797   81796   81798
   81800   81799   81801   81803   81802   81804   81806   81805   81807
   81809   81808   81810   81812   81811   81813   81815   81814   81816
   81818   81817   81819   81821   81820   81822   81824   81823   81825
   81827   81826   81828   81830   81829   81831   81833   81832   81834
   81836   81835   81837   81839   81838   81840   81842   81841   81843
   81845   81844   81846   81848   81847   81849   81851   81850   81852
   81854   81853   81855   81857   81856   81858   81860   81859   81861
   81863   81862   81864   81866   81865   81867   81869   81868   81870
   81872   81871   81873   81875   81874   81876   81878   81877   81879
   81881   81880   81882   81884   81883   81885   81887   81886   81888
   81890   81889   81891   81893   81892   81894   81896   81895   81897
   81899   81898   81900   81902   81901   81903   81905   81904   81906
   81908   81907   81909   81911   81910   81912   81914   81913   81915
   81917   81916   81918   81920   81919   81921   81923   81922   81924
   81926   81925   81927   81929   81928   81930   81932   81931   81933
   81935   81934   81936   81938   81937   81939   81941   81940   81942
   81944   81943   81945   81947   81946   81948   81950   81949   81951
   81953   81952   81954   81956   81955   81957   81959   81958   81960
   81962   81961   81963   81965   81964   81966   81968   81967   81969
   81971   81970   81972   81974   81973   81975   81977   81976   81978
   81980   81979   81981   81983   81982   81984   81986   81985   81987
   81989   81988   81990   81992   81991   81993   81995   81994   81996
   81998   81997   81999   82001   82000   82002   82004   82003   82005
   82007   82006   82008   82010   82009   82011   82013   82012   82014
   82016   82015   82017   82019   82018   82020   82022   82021   82023
   82025   82024   82026   82028   82027   82029   82031   82030   82032
   82034   82033   82035   82037   82036   82038   82040   82039   82041
   82043   82042   82044   82046   82045   82047   82049   82048   82050
   82052   82051   82053   82055   82054   82056   82058   82057   82059
   82061   82060   82062   82064   82063   82065   82067   82066   82068
   82070   82069   82071   82073   82072   82074   82076   82075   82077
   82079   82078   82080   82082   82081   82083   82085   82084   82086
   82088   82087   82089   82091   82090   82092   82094   82093   82095
   82097   82096   82098   82100   82099   82101   82103   82102   82104
   82106   82105   82107   82109   82108   82110   82112   82111   82113
   82115   82114   82116   82118   82117   82119   82121   82120   82122
   82124   82123   82125   82127   82126   82128   82130   82129   82131
   82133   82132   82134   82136   82135   82137   82139   82138   82140
   82142   82141   82143   82145   82144   82146   82148   82147   82149
   82151   82150   82152   82154   82153   82155   82157   82156   82158
   82160   82159   82161   82163   82162   82164   82166   82165   82167
   82169   82168   82170   82172   82171   82173   82175   82174   82176
   82178   82177   82179   82181   82180   82182   82184   82183   82185
   82187   82186   82188   82190   82189   82191   82193   82192   82194
   82196   82195   82197   82199   82198   82200   82202   82201   82203
   82205   82204   82206   82208   82207   82209   82211   82210   82212
   82214   82213   82215   82217   82216   82218   82220   82219   82221
   82223   82222   82224   82226   82225   82227   82229   82228   82230
   82232   82231   82233   82235   82234   82236   82238   82237   82239
   82241   82240   82242   82244   82243   82245   82247   82246   82248
   82250   82249   82251   82253   82252   82254   82256   82255   82257
   82259   82258   82260   82262   82261   82263   82265   82264   82266
   82268   82267   82269   82271   82270   82272   82274   82273   82275
   82277   82276   82278   82280   82279   82281   82283   82282   82284
   82286   82285   82287   82289   82288   82290   82292   82291   82293
   82295   82294   82296   82298   82297   82299   82301   82300   82302
   82304   82303   82305   82307   82306   82308   82310   82309   82311
   82313   82312   82314   82316   82315   82317   82319   82318   82320
   82322   82321   82323   82325   82324   82326   82328   82327   82329
   82331   82330   82332   82334   82333   82335   82337   82336   82338
   82340   82339   82341   82343   82342   82344   82346   82345   82347
   82349   82348   82350   82352   82351   82353   82355   82354   82356
   82358   82357   82359   82361   82360   82362   82364   82363   82365
   82367   82366   82368   82370   82369   82371   82373   82372   82374
   82376   82375   82377   82379   82378   82380   82382   82381   82383
   82385   82384   82386   82388   82387   82389   82391   82390   82392
   82394   82393   82395   82397   82396   82398   82400   82399   82401
   82403   82402   82404   82406   82405   82407   82409   82408   82410
   82412   82411   82413   82415   82414   82416   82418   82417   82419
   82421   82420   82422   82424   82423   82425   82427   82426   82428
   82430   82429   82431   82433   82432   82434   82436   82435   82437
   82439   82438   82440   82442   82441   82443   82445   82444   82446
   82448   82447   82449   82451   82450   82452   82454   82453   82455
   82457   82456   82458   82460   82459   82461   82463   82462   82464
   82466   82465   82467   82469   82468   82470   82472   82471   82473
   82475   82474   82476   82478   82477   82479   82481   82480   82482
   82484   82483   82485   82487   82486   82488   82490   82489   82491
   82493   82492   82494   82496   82495   82497   82499   82498   82500
   82502   82501   82503   82505   82504   82506   82508   82507   82509
   82511   82510   82512   82514   82513   82515   82517   82516   82518
   82520   82519   82521   82523   82522   82524   82526   82525   82527
   82529   82528   82530   82532   82531   82533   82535   82534   82536
   82538   82537   82539   82541   82540   82542   82544   82543   82545
   82547   82546   82548   82550   82549   82551   82553   82552   82554
   82556   82555   82557   82559   82558   82560   82562   82561   82563
   82565   82564   82566   82568   82567   82569   82571   82570   82572
   82574   82573   82575   82577   82576   82578   82580   82579   82581
   82583   82582   82584   82586   82585   82587   82589   82588   82590
   82592   82591   82593   82595   82594   82596   82598   82597   82599
   82601   82600   82602   82604   82603   82605   82607   82606   82608
   82610   82609   82611   82613   82612   82614   82616   82615   82617
   82619   82618   82620   82622   82621   82623   82625   82624   82626
   82628   82627   82629   82631   82630   82632   82634   82633   82635
   82637   82636   82638   82640   82639   82641   82643   82642   82644
   82646   82645   82647   82649   82648   82650   82652   82651   82653
   82655   82654   82656   82658   82657   82659   82661   82660   82662
   82664   82663   82665   82667   82666   82668   82670   82669   82671
   82673   82672   82674   82676   82675   82677   82679   82678   82680
   82682   82681   82683   82685   82684   82686   82688   82687   82689
   82691   82690   82692   82694   82693   82695   82697   82696   82698
   82700   82699   82701   82703   82702   82704   82706   82705   82707
   82709   82708   82710   82712   82711   82713   82715   82714   82716
   82718   82717   82719   82721   82720   82722   82724   82723   82725
   82727   82726   82728   82730   82729   82731   82733   82732   82734
   82736   82735   82737   82739   82738   82740   82742   82741   82743
   82745   82744   82746   82748   82747   82749   82751   82750   82752
   82754   82753   82755   82757   82756   82758   82760   82759   82761
   82763   82762   82764   82766   82765   82767   82769   82768   82770
   82772   82771   82773   82775   82774   82776   82778   82777   82779
   82781   82780   82782   82784   82783   82785   82787   82786   82788
   82790   82789   82791   82793   82792   82794   82796   82795   82797
   82799   82798   82800   82802   82801   82803   82805   82804   82806
   82808   82807   82809   82811   82810   82812   82814   82813   82815
   82817   82816   82818   82820   82819   82821   82823   82822   82824
   82826   82825   82827   82829   82828   82830   82832   82831   82833
   82835   82834   82836   82838   82837   82839   82841   82840   82842
   82844   82843   82845   82847   82846   82848   82850   82849   82851
   82853   82852   82854   82856   82855   82857   82859   82858   82860
   82862   82861   82863   82865   82864   82866   82868   82867   82869
   82871   82870   82872   82874   82873   82875   82877   82876   82878
   82880   82879   82881   82883   82882   82884   82886   82885   82887
   82889   82888   82890   82892   82891   82893   82895   82894   82896
   82898   82897   82899   82901   82900   82902   82904   82903   82905
   82907   82906   82908   82910   82909   82911   82913   82912   82914
   82916   82915   82917   82919   82918   82920   82922   82921   82923
   82925   82924   82926   82928   82927   82929   82931   82930   82932
   82934   82933   82935   82937   82936   82938   82940   82939   82941
   82943   82942   82944   82946   82945   82947   82949   82948   82950
   82952   82951   82953   82955   82954   82956   82958   82957   82959
   82961   82960   82962   82964   82963   82965   82967   82966   82968
   82970   82969   82971   82973   82972   82974   82976   82975   82977
   82979   82978   82980   82982   82981   82983   82985   82984   82986
   82988   82987   82989   82991   82990   82992   82994   82993   82995
   82997   82996   82998   83000   82999   83001   83003   83002   83004
   83006   83005   83007   83009   83008   83010   83012   83011   83013
   83015   83014   83016   83018   83017   83019   83021   83020   83022
   83024   83023   83025   83027   83026   83028   83030   83029   83031
   83033   83032   83034   83036   83035   83037   83039   83038   83040
   83042   83041   83043   83045   83044   83046   83048   83047   83049
   83051   83050   83052   83054   83053   83055   83057   83056   83058
   83060   83059   83061   83063   83062   83064   83066   83065   83067
   83069   83068   83070   83072   83071   83073   83075   83074   83076
   83078   83077   83079   83081   83080   83082   83084   83083   83085
   83087   83086   83088   83090   83089   83091   83093   83092   83094
   83096   83095   83097   83099   83098   83100   83102   83101   83103
   83105   83104   83106   83108   83107   83109   83111   83110   83112
   83114   83113   83115   83117   83116   83118   83120   83119   83121
   83123   83122   83124   83126   83125   83127   83129   83128   83130
   83132   83131   83133   83135   83134   83136   83138   83137   83139
   83141   83140   83142   83144   83143   83145   83147   83146   83148
   83150   83149   83151   83153   83152   83154   83156   83155   83157
   83159   83158   83160   83162   83161   83163   83165   83164   83166
   83168   83167   83169   83171   83170   83172   83174   83173   83175
   83177   83176   83178   83180   83179   83181   83183   83182   83184
   83186   83185   83187   83189   83188   83190   83192   83191   83193
   83195   83194   83196   83198   83197   83199   83201   83200   83202
   83204   83203   83205   83207   83206   83208   83210   83209   83211
   83213   83212   83214   83216   83215   83217   83219   83218   83220
   83222   83221   83223   83225   83224   83226   83228   83227   83229
   83231   83230   83232   83234   83233   83235   83237   83236   83238
   83240   83239   83241   83243   83242   83244   83246   83245   83247
   83249   83248   83250   83252   83251   83253   83255   83254   83256
   83258   83257   83259   83261   83260   83262   83264   83263   83265
   83267   83266   83268   83270   83269   83271   83273   83272   83274
   83276   83275   83277   83279   83278   83280   83282   83281   83283
   83285   83284   83286   83288   83287   83289   83291   83290   83292
   83294   83293   83295   83297   83296   83298   83300   83299   83301
   83303   83302   83304   83306   83305   83307   83309   83308   83310
   83312   83311   83313   83315   83314   83316   83318   83317   83319
   83321   83320   83322   83324   83323   83325   83327   83326   83328
   83330   83329   83331   83333   83332   83334   83336   83335   83337
   83339   83338   83340   83342   83341   83343   83345   83344   83346
   83348   83347   83349   83351   83350   83352   83354   83353   83355
   83357   83356   83358   83360   83359   83361   83363   83362   83364
   83366   83365   83367   83369   83368   83370   83372   83371   83373
   83375   83374   83376   83378   83377   83379   83381   83380   83382
   83384   83383   83385   83387   83386   83388   83390   83389   83391
   83393   83392   83394   83396   83395   83397   83399   83398   83400
   83402   83401   83403   83405   83404   83406   83408   83407   83409
   83411   83410   83412   83414   83413   83415   83417   83416   83418
   83420   83419   83421   83423   83422   83424   83426   83425   83427
   83429   83428   83430   83432   83431   83433   83435   83434   83436
   83438   83437   83439   83441   83440   83442   83444   83443   83445
   83447   83446   83448   83450   83449   83451   83453   83452   83454
   83456   83455   83457   83459   83458   83460   83462   83461   83463
   83465   83464   83466   83468   83467   83469   83471   83470   83472
   83474   83473   83475   83477   83476   83478   83480   83479   83481
   83483   83482   83484   83486   83485   83487   83489   83488   83490
   83492   83491   83493   83495   83494   83496   83498   83497   83499
   83501   83500   83502   83504   83503   83505   83507   83506   83508
   83510   83509   83511   83513   83512   83514   83516   83515   83517
   83519   83518   83520   83522   83521   83523   83525   83524   83526
   83528   83527   83529   83531   83530   83532   83534   83533   83535
   83537   83536   83538   83540   83539   83541   83543   83542   83544
   83546   83545   83547   83549   83548   83550   83552   83551   83553
   83555   83554   83556   83558   83557   83559   83561   83560   83562
   83564   83563   83565   83567   83566   83568   83570   83569   83571
   83573   83572   83574   83576   83575   83577   83579   83578   83580
   83582   83581   83583   83585   83584   83586   83588   83587   83589
   83591   83590   83592   83594   83593   83595   83597   83596   83598
   83600   83599   83601   83603   83602   83604   83606   83605   83607
   83609   83608   83610   83612   83611   83613   83615   83614   83616
   83618   83617   83619   83621   83620   83622   83624   83623   83625
   83627   83626   83628   83630   83629   83631   83633   83632   83634
   83636   83635   83637   83639   83638   83640   83642   83641   83643
   83645   83644   83646   83648   83647   83649   83651   83650   83652
   83654   83653   83655   83657   83656   83658   83660   83659   83661
   83663   83662   83664   83666   83665   83667   83669   83668   83670
   83672   83671   83673   83675   83674   83676   83678   83677   83679
   83681   83680   83682   83684   83683   83685   83687   83686   83688
   83690   83689   83691   83693   83692   83694   83696   83695   83697
   83699   83698   83700   83702   83701   83703   83705   83704   83706
   83708   83707   83709   83711   83710   83712   83714   83713   83715
   83717   83716   83718   83720   83719   83721   83723   83722   83724
   83726   83725   83727   83729   83728   83730   83732   83731   83733
   83735   83734   83736   83738   83737   83739   83741   83740   83742
   83744   83743   83745   83747   83746   83748   83750   83749   83751
   83753   83752   83754   83756   83755   83757   83759   83758   83760
   83762   83761   83763   83765   83764   83766   83768   83767   83769
   83771   83770   83772   83774   83773   83775   83777   83776   83778
   83780   83779   83781   83783   83782   83784   83786   83785   83787
   83789   83788   83790   83792   83791   83793   83795   83794   83796
   83798   83797   83799   83801   83800   83802   83804   83803   83805
   83807   83806   83808   83810   83809   83811   83813   83812   83814
   83816   83815   83817   83819   83818   83820   83822   83821   83823
   83825   83824   83826   83828   83827   83829   83831   83830   83832
   83834   83833   83835   83837   83836   83838   83840   83839   83841
   83843   83842   83844   83846   83845   83847   83849   83848   83850
   83852   83851   83853   83855   83854   83856   83858   83857   83859
   83861   83860   83862   83864   83863   83865   83867   83866   83868
   83870   83869   83871   83873   83872   83874   83876   83875   83877
   83879   83878   83880   83882   83881   83883   83885   83884   83886
   83888   83887   83889   83891   83890   83892   83894   83893   83895
   83897   83896   83898   83900   83899   83901   83903   83902   83904
   83906   83905   83907   83909   83908   83910   83912   83911   83913
   83915   83914   83916   83918   83917   83919   83921   83920   83922
   83924   83923   83925   83927   83926   83928   83930   83929   83931
   83933   83932   83934   83936   83935   83937   83939   83938   83940
   83942   83941   83943   83945   83944   83946   83948   83947   83949
   83951   83950   83952   83954   83953   83955   83957   83956   83958
   83960   83959   83961   83963   83962   83964   83966   83965   83967
   83969   83968   83970   83972   83971   83973   83975   83974   83976
   83978   83977   83979   83981   83980   83982   83984   83983   83985
   83987   83986   83988   83990   83989   83991   83993   83992   83994
   83996   83995   83997   83999   83998   84000   84002   84001   84003
   84005   84004   84006   84008   84007   84009   84011   84010   84012
   84014   84013   84015   84017   84016   84018   84020   84019   84021
   84023   84022   84024   84026   84025   84027   84029   84028   84030
   84032   84031   84033   84035   84034   84036   84038   84037   84039
   84041   84040   84042   84044   84043   84045   84047   84046   84048
   84050   84049   84051   84053   84052   84054   84056   84055   84057
   84059   84058   84060   84062   84061   84063   84065   84064   84066
   84068   84067   84069   84071   84070   84072   84074   84073   84075
   84077   84076   84078   84080   84079   84081   84083   84082   84084
   84086   84085   84087   84089   84088   84090   84092   84091   84093
   84095   84094   84096   84098   84097   84099   84101   84100   84102
   84104   84103   84105   84107   84106   84108   84110   84109   84111
   84113   84112   84114   84116   84115   84117   84119   84118   84120
   84122   84121   84123   84125   84124   84126   84128   84127   84129
   84131   84130   84132   84134   84133   84135   84137   84136   84138
   84140   84139   84141   84143   84142   84144   84146   84145   84147
   84149   84148   84150   84152   84151   84153   84155   84154   84156
   84158   84157   84159   84161   84160   84162   84164   84163   84165
   84167   84166   84168   84170   84169   84171   84173   84172   84174
   84176   84175   84177   84179   84178   84180   84182   84181   84183
   84185   84184   84186   84188   84187   84189   84191   84190   84192
   84194   84193   84195   84197   84196   84198   84200   84199   84201
   84203   84202   84204   84206   84205   84207   84209   84208   84210
   84212   84211   84213   84215   84214   84216   84218   84217   84219
   84221   84220   84222   84224   84223   84225   84227   84226   84228
   84230   84229   84231   84233   84232   84234   84236   84235   84237
   84239   84238   84240   84242   84241   84243   84245   84244   84246
   84248   84247   84249   84251   84250   84252   84254   84253   84255
   84257   84256   84258   84260   84259   84261   84263   84262   84264
   84266   84265   84267   84269   84268   84270   84272   84271   84273
   84275   84274   84276   84278   84277   84279   84281   84280   84282
   84284   84283   84285   84287   84286   84288   84290   84289   84291
   84293   84292   84294   84296   84295   84297   84299   84298   84300
   84302   84301   84303   84305   84304   84306   84308   84307   84309
   84311   84310   84312   84314   84313   84315   84317   84316   84318
   84320   84319   84321   84323   84322   84324   84326   84325   84327
   84329   84328   84330   84332   84331   84333   84335   84334   84336
   84338   84337   84339   84341   84340   84342   84344   84343   84345
   84347   84346   84348   84350   84349   84351   84353   84352   84354
   84356   84355   84357   84359   84358   84360   84362   84361   84363
   84365   84364   84366   84368   84367   84369   84371   84370   84372
   84374   84373   84375   84377   84376   84378   84380   84379   84381
   84383   84382   84384   84386   84385   84387   84389   84388   84390
   84392   84391   84393   84395   84394   84396   84398   84397   84399
   84401   84400   84402   84404   84403   84405   84407   84406   84408
   84410   84409   84411   84413   84412   84414   84416   84415   84417
   84419   84418   84420   84422   84421   84423   84425   84424   84426
   84428   84427   84429   84431   84430   84432   84434   84433   84435
   84437   84436   84438   84440   84439   84441   84443   84442   84444
   84446   84445   84447   84449   84448   84450   84452   84451   84453
   84455   84454   84456   84458   84457   84459   84461   84460   84462
   84464   84463   84465   84467   84466   84468   84470   84469   84471
   84473   84472   84474   84476   84475   84477   84479   84478   84480
   84482   84481   84483   84485   84484   84486   84488   84487   84489
   84491   84490   84492   84494   84493   84495   84497   84496   84498
   84500   84499   84501   84503   84502   84504   84506   84505   84507
   84509   84508   84510   84512   84511   84513   84515   84514   84516
   84518   84517   84519   84521   84520   84522   84524   84523   84525
   84527   84526   84528   84530   84529   84531   84533   84532   84534
   84536   84535   84537   84539   84538   84540   84542   84541   84543
   84545   84544   84546   84548   84547   84549   84551   84550   84552
   84554   84553   84555   84557   84556   84558   84560   84559   84561
   84563   84562   84564   84566   84565   84567   84569   84568   84570
   84572   84571   84573   84575   84574   84576   84578   84577   84579
   84581   84580   84582   84584   84583   84585   84587   84586   84588
   84590   84589   84591   84593   84592   84594   84596   84595   84597
   84599   84598   84600   84602   84601   84603   84605   84604   84606
   84608   84607   84609   84611   84610   84612   84614   84613   84615
   84617   84616   84618   84620   84619   84621   84623   84622   84624
   84626   84625   84627   84629   84628   84630   84632   84631   84633
   84635   84634   84636   84638   84637   84639   84641   84640   84642
   84644   84643   84645   84647   84646   84648   84650   84649   84651
   84653   84652   84654   84656   84655   84657   84659   84658   84660
   84662   84661   84663   84665   84664   84666   84668   84667   84669
   84671   84670   84672   84674   84673   84675   84677   84676   84678
   84680   84679   84681   84683   84682   84684   84686   84685   84687
   84689   84688   84690   84692   84691   84693   84695   84694   84696
   84698   84697   84699   84701   84700   84702   84704   84703   84705
   84707   84706   84708   84710   84709   84711   84713   84712   84714
   84716   84715   84717   84719   84718   84720   84722   84721   84723
   84725   84724   84726   84728   84727   84729   84731   84730   84732
   84734   84733   84735   84737   84736   84738   84740   84739   84741
   84743   84742   84744   84746   84745   84747   84749   84748   84750
   84752   84751   84753   84755   84754   84756   84758   84757   84759
   84761   84760   84762   84764   84763   84765   84767   84766   84768
   84770   84769   84771   84773   84772   84774   84776   84775   84777
   84779   84778   84780   84782   84781   84783   84785   84784   84786
   84788   84787   84789   84791   84790   84792   84794   84793   84795
   84797   84796   84798   84800   84799   84801   84803   84802   84804
   84806   84805   84807   84809   84808   84810   84812   84811   84813
   84815   84814   84816   84818   84817   84819   84821   84820   84822
   84824   84823   84825   84827   84826   84828   84830   84829   84831
   84833   84832   84834   84836   84835   84837   84839   84838   84840
   84842   84841   84843   84845   84844   84846   84848   84847   84849
   84851   84850   84852   84854   84853   84855   84857   84856   84858
   84860   84859   84861   84863   84862   84864   84866   84865   84867
   84869   84868   84870   84872   84871   84873   84875   84874   84876
   84878   84877   84879   84881   84880   84882   84884   84883   84885
   84887   84886   84888   84890   84889   84891   84893   84892   84894
   84896   84895   84897   84899   84898   84900   84902   84901   84903
   84905   84904   84906   84908   84907   84909   84911   84910   84912
   84914   84913   84915   84917   84916   84918   84920   84919   84921
   84923   84922   84924   84926   84925   84927   84929   84928   84930
   84932   84931   84933   84935   84934   84936   84938   84937   84939
   84941   84940   84942   84944   84943   84945   84947   84946   84948
   84950   84949   84951   84953   84952   84954   84956   84955   84957
   84959   84958   84960   84962   84961   84963   84965   84964   84966
   84968   84967   84969   84971   84970   84972   84974   84973   84975
   84977   84976   84978   84980   84979   84981   84983   84982   84984
   84986   84985   84987   84989   84988   84990   84992   84991   84993
   84995   84994   84996   84998   84997   84999   85001   85000   85002
   85004   85003   85005   85007   85006   85008   85010   85009   85011
   85013   85012   85014   85016   85015   85017   85019   85018   85020
   85022   85021   85023   85025   85024   85026   85028   85027   85029
   85031   85030   85032   85034   85033   85035   85037   85036   85038
   85040   85039   85041   85043   85042   85044   85046   85045   85047
   85049   85048   85050   85052   85051   85053   85055   85054   85056
   85058   85057   85059   85061   85060   85062   85064   85063   85065
   85067   85066   85068   85070   85069   85071   85073   85072   85074
   85076   85075   85077   85079   85078   85080   85082   85081   85083
   85085   85084   85086   85088   85087   85089   85091   85090   85092
   85094   85093   85095   85097   85096   85098   85100   85099   85101
   85103   85102   85104   85106   85105   85107   85109   85108   85110
   85112   85111   85113   85115   85114   85116   85118   85117   85119
   85121   85120   85122   85124   85123   85125   85127   85126   85128
   85130   85129   85131   85133   85132   85134   85136   85135   85137
   85139   85138   85140   85142   85141   85143   85145   85144   85146
   85148   85147   85149   85151   85150   85152   85154   85153   85155
   85157   85156   85158   85160   85159   85161   85163   85162   85164
   85166   85165   85167   85169   85168   85170   85172   85171   85173
   85175   85174   85176   85178   85177   85179   85181   85180   85182
   85184   85183   85185   85187   85186   85188   85190   85189   85191
   85193   85192   85194   85196   85195   85197   85199   85198   85200
   85202   85201   85203   85205   85204   85206   85208   85207   85209
   85211   85210   85212   85214   85213   85215   85217   85216   85218
   85220   85219   85221   85223   85222   85224   85226   85225   85227
   85229   85228   85230   85232   85231   85233   85235   85234   85236
   85238   85237   85239   85241   85240   85242   85244   85243   85245
   85247   85246   85248   85250   85249   85251   85253   85252   85254
   85256   85255   85257   85259   85258   85260   85262   85261   85263
   85265   85264   85266   85268   85267   85269   85271   85270   85272
   85274   85273   85275   85277   85276   85278   85280   85279   85281
   85283   85282   85284   85286   85285   85287   85289   85288   85290
   85292   85291   85293   85295   85294   85296   85298   85297   85299
   85301   85300   85302   85304   85303   85305   85307   85306   85308
   85310   85309   85311   85313   85312   85314   85316   85315   85317
   85319   85318   85320   85322   85321   85323   85325   85324   85326
   85328   85327   85329   85331   85330   85332   85334   85333   85335
   85337   85336   85338   85340   85339   85341   85343   85342   85344
   85346   85345   85347   85349   85348   85350   85352   85351   85353
   85355   85354   85356   85358   85357   85359   85361   85360   85362
   85364   85363   85365   85367   85366   85368   85370   85369   85371
   85373   85372   85374   85376   85375   85377   85379   85378   85380
   85382   85381   85383   85385   85384   85386   85388   85387   85389
   85391   85390   85392   85394   85393   85395   85397   85396   85398
   85400   85399   85401   85403   85402   85404   85406   85405   85407
   85409   85408   85410   85412   85411   85413   85415   85414   85416
   85418   85417   85419   85421   85420   85422   85424   85423   85425
   85427   85426   85428   85430   85429   85431   85433   85432   85434
   85436   85435   85437   85439   85438   85440   85442   85441   85443
   85445   85444   85446   85448   85447   85449   85451   85450   85452
   85454   85453   85455   85457   85456   85458   85460   85459   85461
   85463   85462   85464   85466   85465   85467   85469   85468   85470
   85472   85471   85473   85475   85474   85476   85478   85477   85479
   85481   85480   85482   85484   85483   85485   85487   85486   85488
   85490   85489   85491   85493   85492   85494   85496   85495   85497
   85499   85498   85500   85502   85501   85503   85505   85504   85506
   85508   85507   85509   85511   85510   85512   85514   85513   85515
   85517   85516   85518   85520   85519   85521   85523   85522   85524
   85526   85525   85527   85529   85528   85530   85532   85531   85533
   85535   85534   85536   85538   85537   85539   85541   85540   85542
   85544   85543   85545   85547   85546   85548   85550   85549   85551
   85553   85552   85554   85556   85555   85557   85559   85558   85560
   85562   85561   85563   85565   85564   85566   85568   85567   85569
   85571   85570   85572   85574   85573   85575   85577   85576   85578
   85580   85579   85581   85583   85582   85584   85586   85585   85587
   85589   85588   85590   85592   85591   85593   85595   85594   85596
   85598   85597   85599   85601   85600   85602   85604   85603   85605
   85607   85606   85608   85610   85609   85611   85613   85612   85614
   85616   85615   85617   85619   85618   85620   85622   85621   85623
   85625   85624   85626   85628   85627   85629   85631   85630   85632
   85634   85633   85635   85637   85636   85638   85640   85639   85641
   85643   85642   85644   85646   85645   85647   85649   85648   85650
   85652   85651   85653   85655   85654   85656   85658   85657   85659
   85661   85660   85662   85664   85663   85665   85667   85666   85668
   85670   85669   85671   85673   85672   85674   85676   85675   85677
   85679   85678   85680   85682   85681   85683   85685   85684   85686
   85688   85687   85689   85691   85690   85692   85694   85693   85695
   85697   85696   85698   85700   85699   85701   85703   85702   85704
   85706   85705   85707   85709   85708   85710   85712   85711   85713
   85715   85714   85716   85718   85717   85719   85721   85720   85722
   85724   85723   85725   85727   85726   85728   85730   85729   85731
   85733   85732   85734   85736   85735   85737   85739   85738   85740
   85742   85741   85743   85745   85744   85746   85748   85747   85749
   85751   85750   85752   85754   85753   85755   85757   85756   85758
   85760   85759   85761   85763   85762   85764   85766   85765   85767
   85769   85768   85770   85772   85771   85773   85775   85774   85776
   85778   85777   85779   85781   85780   85782   85784   85783   85785
   85787   85786   85788   85790   85789   85791   85793   85792   85794
   85796   85795   85797   85799   85798   85800   85802   85801   85803
   85805   85804   85806   85808   85807   85809   85811   85810   85812
   85814   85813   85815   85817   85816   85818   85820   85819   85821
   85823   85822   85824   85826   85825   85827   85829   85828   85830
   85832   85831   85833   85835   85834   85836   85838   85837   85839
   85841   85840   85842   85844   85843   85845   85847   85846   85848
   85850   85849   85851   85853   85852   85854   85856   85855   85857
   85859   85858   85860   85862   85861   85863   85865   85864   85866
   85868   85867   85869   85871   85870   85872   85874   85873   85875
   85877   85876   85878   85880   85879   85881   85883   85882   85884
   85886   85885   85887   85889   85888   85890   85892   85891   85893
   85895   85894   85896   85898   85897   85899   85901   85900   85902
   85904   85903   85905   85907   85906   85908   85910   85909   85911
   85913   85912   85914   85916   85915   85917   85919   85918   85920
   85922   85921   85923   85925   85924   85926   85928   85927   85929
   85931   85930   85932   85934   85933   85935   85937   85936   85938
   85940   85939   85941   85943   85942   85944   85946   85945   85947
   85949   85948   85950   85952   85951   85953   85955   85954   85956
   85958   85957   85959   85961   85960   85962   85964   85963   85965
   85967   85966   85968   85970   85969   85971   85973   85972   85974
   85976   85975   85977   85979   85978   85980   85982   85981   85983
   85985   85984   85986   85988   85987   85989   85991   85990   85992
   85994   85993   85995   85997   85996   85998   86000   85999   86001
   86003   86002   86004   86006   86005   86007   86009   86008   86010
   86012   86011   86013   86015   86014   86016   86018   86017   86019
   86021   86020   86022   86024   86023   86025   86027   86026   86028
   86030   86029   86031   86033   86032   86034   86036   86035   86037
   86039   86038   86040   86042   86041   86043   86045   86044   86046
   86048   86047   86049   86051   86050   86052   86054   86053   86055
   86057   86056   86058   86060   86059   86061   86063   86062   86064
   86066   86065   86067   86069   86068   86070   86072   86071   86073
   86075   86074   86076   86078   86077   86079   86081   86080   86082
   86084   86083   86085   86087   86086   86088   86090   86089   86091
   86093   86092   86094   86096   86095   86097   86099   86098   86100
   86102   86101   86103   86105   86104   86106   86108   86107   86109
   86111   86110   86112   86114   86113   86115   86117   86116   86118
   86120   86119   86121   86123   86122   86124   86126   86125   86127
   86129   86128   86130   86132   86131   86133   86135   86134   86136
   86138   86137   86139   86141   86140   86142   86144   86143   86145
   86147   86146   86148   86150   86149   86151   86153   86152   86154
   86156   86155   86157   86159   86158   86160   86162   86161   86163
   86165   86164   86166   86168   86167   86169   86171   86170   86172
   86174   86173   86175   86177   86176   86178   86180   86179   86181
   86183   86182   86184   86186   86185   86187   86189   86188   86190
   86192   86191   86193   86195   86194   86196   86198   86197   86199
   86201   86200   86202   86204   86203   86205   86207   86206   86208
   86210   86209   86211   86213   86212   86214   86216   86215   86217
   86219   86218   86220   86222   86221   86223   86225   86224   86226
   86228   86227   86229   86231   86230   86232   86234   86233   86235
   86237   86236   86238   86240   86239   86241   86243   86242   86244
   86246   86245   86247   86249   86248   86250   86252   86251   86253
   86255   86254   86256   86258   86257   86259   86261   86260   86262
   86264   86263   86265   86267   86266   86268   86270   86269   86271
   86273   86272   86274   86276   86275   86277   86279   86278   86280
   86282   86281   86283   86285   86284   86286   86288   86287   86289
   86291   86290   86292   86294   86293   86295   86297   86296   86298
   86300   86299   86301   86303   86302   86304   86306   86305   86307
   86309   86308   86310   86312   86311   86313   86315   86314   86316
   86318   86317   86319   86321   86320   86322   86324   86323   86325
   86327   86326   86328   86330   86329   86331   86333   86332   86334
   86336   86335   86337   86339   86338   86340   86342   86341   86343
   86345   86344   86346   86348   86347   86349   86351   86350   86352
   86354   86353   86355   86357   86356   86358   86360   86359   86361
   86363   86362   86364   86366   86365   86367   86369   86368   86370
   86372   86371   86373   86375   86374   86376   86378   86377   86379
   86381   86380   86382   86384   86383   86385   86387   86386   86388
   86390   86389   86391   86393   86392   86394   86396   86395   86397
   86399   86398   86400   86402   86401   86403   86405   86404   86406
   86408   86407   86409   86411   86410   86412   86414   86413   86415
   86417   86416   86418   86420   86419   86421   86423   86422   86424
   86426   86425   86427   86429   86428   86430   86432   86431   86433
   86435   86434   86436   86438   86437   86439   86441   86440   86442
   86444   86443   86445   86447   86446   86448   86450   86449   86451
   86453   86452   86454   86456   86455   86457   86459   86458   86460
   86462   86461   86463   86465   86464   86466   86468   86467   86469
   86471   86470   86472   86474   86473   86475   86477   86476   86478
   86480   86479   86481   86483   86482   86484   86486   86485   86487
   86489   86488   86490   86492   86491   86493   86495   86494   86496
   86498   86497   86499   86501   86500   86502   86504   86503   86505
   86507   86506   86508   86510   86509   86511   86513   86512   86514
   86516   86515   86517   86519   86518   86520   86522   86521   86523
   86525   86524   86526   86528   86527   86529   86531   86530   86532
   86534   86533   86535   86537   86536   86538   86540   86539   86541
   86543   86542   86544   86546   86545   86547   86549   86548   86550
   86552   86551   86553   86555   86554   86556   86558   86557   86559
   86561   86560   86562   86564   86563   86565   86567   86566   86568
   86570   86569   86571   86573   86572   86574   86576   86575   86577
   86579   86578   86580   86582   86581   86583   86585   86584   86586
   86588   86587   86589   86591   86590   86592   86594   86593   86595
   86597   86596   86598   86600   86599   86601   86603   86602   86604
   86606   86605   86607   86609   86608   86610   86612   86611   86613
   86615   86614   86616   86618   86617   86619   86621   86620   86622
   86624   86623   86625   86627   86626   86628   86630   86629   86631
   86633   86632   86634   86636   86635   86637   86639   86638   86640
   86642   86641   86643   86645   86644   86646   86648   86647   86649
   86651   86650   86652   86654   86653   86655   86657   86656   86658
   86660   86659   86661   86663   86662   86664   86666   86665   86667
   86669   86668   86670   86672   86671   86673   86675   86674   86676
   86678   86677   86679   86681   86680   86682   86684   86683   86685
   86687   86686   86688   86690   86689   86691   86693   86692   86694
   86696   86695   86697   86699   86698   86700   86702   86701   86703
   86705   86704   86706   86708   86707   86709   86711   86710   86712
   86714   86713   86715   86717   86716   86718   86720   86719   86721
   86723   86722   86724   86726   86725   86727   86729   86728   86730
   86732   86731   86733   86735   86734   86736   86738   86737   86739
   86741   86740   86742   86744   86743   86745   86747   86746   86748
   86750   86749   86751   86753   86752   86754   86756   86755   86757
   86759   86758   86760   86762   86761   86763   86765   86764   86766
   86768   86767   86769   86771   86770   86772   86774   86773   86775
   86777   86776   86778   86780   86779   86781   86783   86782   86784
   86786   86785   86787   86789   86788   86790   86792   86791   86793
   86795   86794   86796   86798   86797   86799   86801   86800   86802
   86804   86803   86805   86807   86806   86808   86810   86809   86811
   86813   86812   86814   86816   86815   86817   86819   86818   86820
   86822   86821   86823   86825   86824   86826   86828   86827   86829
   86831   86830   86832   86834   86833   86835   86837   86836   86838
   86840   86839   86841   86843   86842   86844   86846   86845   86847
   86849   86848   86850   86852   86851   86853   86855   86854   86856
   86858   86857   86859   86861   86860   86862   86864   86863   86865
   86867   86866   86868   86870   86869   86871   86873   86872   86874
   86876   86875   86877   86879   86878   86880   86882   86881   86883
   86885   86884   86886   86888   86887   86889   86891   86890   86892
   86894   86893   86895   86897   86896   86898   86900   86899   86901
   86903   86902   86904   86906   86905   86907   86909   86908   86910
   86912   86911   86913   86915   86914   86916   86918   86917   86919
   86921   86920   86922   86924   86923   86925   86927   86926   86928
   86930   86929   86931   86933   86932   86934   86936   86935   86937
   86939   86938   86940   86942   86941   86943   86945   86944   86946
   86948   86947   86949   86951   86950   86952   86954   86953   86955
   86957   86956   86958   86960   86959   86961   86963   86962   86964
   86966   86965   86967   86969   86968   86970   86972   86971   86973
   86975   86974   86976   86978   86977   86979   86981   86980   86982
   86984   86983   86985   86987   86986   86988   86990   86989   86991
   86993   86992   86994   86996   86995   86997   86999   86998   87000
   87002   87001   87003   87005   87004   87006   87008   87007   87009
   87011   87010   87012   87014   87013   87015   87017   87016   87018
   87020   87019   87021   87023   87022   87024   87026   87025   87027
   87029   87028   87030   87032   87031   87033   87035   87034   87036
   87038   87037   87039   87041   87040   87042   87044   87043   87045
   87047   87046   87048   87050   87049   87051   87053   87052   87054
   87056   87055   87057   87059   87058   87060   87062   87061   87063
   87065   87064   87066   87068   87067   87069   87071   87070   87072
   87074   87073   87075   87077   87076   87078   87080   87079   87081
   87083   87082   87084   87086   87085   87087   87089   87088   87090
   87092   87091   87093   87095   87094   87096   87098   87097   87099
   87101   87100   87102   87104   87103   87105   87107   87106   87108
   87110   87109   87111   87113   87112   87114   87116   87115   87117
   87119   87118   87120   87122   87121   87123   87125   87124   87126
   87128   87127   87129   87131   87130   87132   87134   87133   87135
   87137   87136   87138   87140   87139   87141   87143   87142   87144
   87146   87145   87147   87149   87148   87150   87152   87151   87153
   87155   87154   87156   87158   87157   87159   87161   87160   87162
   87164   87163   87165   87167   87166   87168   87170   87169   87171
   87173   87172   87174   87176   87175   87177   87179   87178   87180
   87182   87181   87183   87185   87184   87186   87188   87187   87189
   87191   87190   87192   87194   87193   87195   87197   87196   87198
   87200   87199   87201   87203   87202   87204   87206   87205   87207
   87209   87208   87210   87212   87211   87213   87215   87214   87216
   87218   87217   87219   87221   87220   87222   87224   87223   87225
   87227   87226   87228   87230   87229   87231   87233   87232   87234
   87236   87235   87237   87239   87238   87240   87242   87241   87243
   87245   87244   87246   87248   87247   87249   87251   87250   87252
   87254   87253   87255   87257   87256   87258   87260   87259   87261
   87263   87262   87264   87266   87265   87267   87269   87268   87270
   87272   87271   87273   87275   87274   87276   87278   87277   87279
   87281   87280   87282   87284   87283   87285   87287   87286   87288
   87290   87289   87291   87293   87292   87294   87296   87295   87297
   87299   87298   87300   87302   87301   87303   87305   87304   87306
   87308   87307   87309   87311   87310   87312   87314   87313   87315
   87317   87316   87318   87320   87319   87321   87323   87322   87324
   87326   87325   87327   87329   87328   87330   87332   87331   87333
   87335   87334   87336   87338   87337   87339   87341   87340   87342
   87344   87343   87345   87347   87346   87348   87350   87349   87351
   87353   87352   87354   87356   87355   87357   87359   87358   87360
   87362   87361   87363   87365   87364   87366   87368   87367   87369
   87371   87370   87372   87374   87373   87375   87377   87376   87378
   87380   87379   87381   87383   87382   87384   87386   87385   87387
   87389   87388   87390   87392   87391   87393   87395   87394   87396
   87398   87397   87399   87401   87400   87402   87404   87403   87405
   87407   87406   87408   87410   87409   87411   87413   87412   87414
   87416   87415   87417   87419   87418   87420   87422   87421   87423
   87425   87424   87426   87428   87427   87429   87431   87430   87432
   87434   87433   87435   87437   87436   87438   87440   87439   87441
   87443   87442   87444   87446   87445   87447   87449   87448   87450
   87452   87451   87453   87455   87454   87456   87458   87457   87459
   87461   87460   87462   87464   87463   87465   87467   87466   87468
   87470   87469   87471   87473   87472   87474   87476   87475   87477
   87479   87478   87480   87482   87481   87483   87485   87484   87486
   87488   87487   87489   87491   87490   87492   87494   87493   87495
   87497   87496   87498   87500   87499   87501   87503   87502   87504
   87506   87505   87507   87509   87508   87510   87512   87511   87513
   87515   87514   87516   87518   87517   87519   87521   87520   87522
   87524   87523   87525   87527   87526   87528   87530   87529   87531
   87533   87532   87534   87536   87535   87537   87539   87538   87540
   87542   87541   87543   87545   87544   87546   87548   87547   87549
   87551   87550   87552   87554   87553   87555   87557   87556   87558
   87560   87559   87561   87563   87562   87564   87566   87565   87567
   87569   87568   87570   87572   87571   87573   87575   87574   87576
   87578   87577   87579   87581   87580   87582   87584   87583   87585
   87587   87586   87588   87590   87589   87591   87593   87592   87594
   87596   87595   87597   87599   87598   87600   87602   87601   87603
   87605   87604   87606   87608   87607   87609   87611   87610   87612
   87614   87613   87615   87617   87616   87618   87620   87619   87621
   87623   87622   87624   87626   87625   87627   87629   87628   87630
   87632   87631   87633   87635   87634   87636   87638   87637   87639
   87641   87640   87642   87644   87643   87645   87647   87646   87648
   87650   87649   87651   87653   87652   87654   87656   87655   87657
   87659   87658   87660   87662   87661   87663   87665   87664   87666
   87668   87667   87669   87671   87670   87672   87674   87673   87675
   87677   87676   87678   87680   87679   87681   87683   87682   87684
   87686   87685   87687   87689   87688   87690   87692   87691   87693
   87695   87694   87696   87698   87697   87699   87701   87700   87702
   87704   87703   87705   87707   87706   87708   87710   87709   87711
   87713   87712   87714   87716   87715   87717   87719   87718   87720
   87722   87721   87723   87725   87724   87726   87728   87727   87729
   87731   87730   87732   87734   87733   87735   87737   87736   87738
   87740   87739   87741   87743   87742   87744   87746   87745   87747
   87749   87748   87750   87752   87751   87753   87755   87754   87756
   87758   87757   87759   87761   87760   87762   87764   87763   87765
   87767   87766   87768   87770   87769   87771   87773   87772   87774
   87776   87775   87777   87779   87778   87780   87782   87781   87783
   87785   87784   87786   87788   87787   87789   87791   87790   87792
   87794   87793   87795   87797   87796   87798   87800   87799   87801
   87803   87802   87804   87806   87805   87807   87809   87808   87810
   87812   87811   87813   87815   87814   87816   87818   87817   87819
   87821   87820   87822   87824   87823   87825   87827   87826   87828
   87830   87829   87831   87833   87832   87834   87836   87835   87837
   87839   87838   87840   87842   87841   87843   87845   87844   87846
   87848   87847   87849   87851   87850   87852   87854   87853   87855
   87857   87856   87858   87860   87859   87861   87863   87862   87864
   87866   87865   87867   87869   87868   87870   87872   87871   87873
   87875   87874   87876   87878   87877   87879   87881   87880   87882
   87884   87883   87885   87887   87886   87888   87890   87889   87891
   87893   87892   87894   87896   87895   87897   87899   87898   87900
   87902   87901   87903   87905   87904   87906   87908   87907   87909
   87911   87910   87912   87914   87913   87915   87917   87916   87918
   87920   87919   87921   87923   87922   87924   87926   87925   87927
   87929   87928   87930   87932   87931   87933   87935   87934   87936
   87938   87937   87939   87941   87940   87942   87944   87943   87945
   87947   87946   87948   87950   87949   87951   87953   87952   87954
   87956   87955   87957   87959   87958   87960   87962   87961   87963
   87965   87964   87966   87968   87967   87969   87971   87970   87972
   87974   87973   87975   87977   87976   87978   87980   87979   87981
   87983   87982   87984   87986   87985   87987   87989   87988   87990
   87992   87991   87993   87995   87994   87996   87998   87997   87999
   88001   88000   88002   88004   88003   88005   88007   88006   88008
   88010   88009   88011   88013   88012   88014   88016   88015   88017
   88019   88018   88020   88022   88021   88023   88025   88024   88026
   88028   88027   88029   88031   88030   88032   88034   88033   88035
   88037   88036   88038   88040   88039   88041   88043   88042   88044
   88046   88045   88047   88049   88048   88050   88052   88051   88053
   88055   88054   88056   88058   88057   88059   88061   88060   88062
   88064   88063   88065   88067   88066   88068   88070   88069   88071
   88073   88072   88074   88076   88075   88077   88079   88078   88080
   88082   88081   88083   88085   88084   88086   88088   88087   88089
   88091   88090   88092   88094   88093   88095   88097   88096   88098
   88100   88099   88101   88103   88102   88104   88106   88105   88107
   88109   88108   88110   88112   88111   88113   88115   88114   88116
   88118   88117   88119   88121   88120   88122   88124   88123   88125
   88127   88126   88128   88130   88129   88131   88133   88132   88134
   88136   88135   88137   88139   88138   88140   88142   88141   88143
   88145   88144   88146   88148   88147   88149   88151   88150   88152
   88154   88153   88155   88157   88156   88158   88160   88159   88161
   88163   88162   88164   88166   88165   88167   88169   88168   88170
   88172   88171   88173   88175   88174   88176   88178   88177   88179
   88181   88180   88182   88184   88183   88185   88187   88186   88188
   88190   88189   88191   88193   88192   88194   88196   88195   88197
   88199   88198   88200   88202   88201   88203   88205   88204   88206
   88208   88207   88209   88211   88210   88212   88214   88213   88215
   88217   88216   88218   88220   88219   88221   88223   88222   88224
   88226   88225   88227   88229   88228   88230   88232   88231   88233
   88235   88234   88236   88238   88237   88239   88241   88240   88242
   88244   88243   88245   88247   88246   88248   88250   88249   88251
   88253   88252   88254   88256   88255   88257   88259   88258   88260
   88262   88261   88263   88265   88264   88266   88268   88267   88269
   88271   88270   88272   88274   88273   88275   88277   88276   88278
   88280   88279   88281   88283   88282   88284   88286   88285   88287
   88289   88288   88290   88292   88291   88293   88295   88294   88296
   88298   88297   88299   88301   88300   88302   88304   88303   88305
   88307   88306   88308   88310   88309   88311   88313   88312   88314
   88316   88315   88317   88319   88318   88320   88322   88321   88323
   88325   88324   88326   88328   88327   88329   88331   88330   88332
   88334   88333   88335   88337   88336   88338   88340   88339   88341
   88343   88342   88344   88346   88345   88347   88349   88348   88350
   88352   88351   88353   88355   88354   88356   88358   88357   88359
   88361   88360   88362   88364   88363   88365   88367   88366   88368
   88370   88369   88371   88373   88372   88374   88376   88375   88377
   88379   88378   88380   88382   88381   88383   88385   88384   88386
   88388   88387   88389   88391   88390   88392   88394   88393   88395
   88397   88396   88398   88400   88399   88401   88403   88402   88404
   88406   88405   88407   88409   88408   88410   88412   88411   88413
   88415   88414   88416   88418   88417   88419   88421   88420   88422
   88424   88423   88425   88427   88426   88428   88430   88429   88431
   88433   88432   88434   88436   88435   88437   88439   88438   88440
   88442   88441   88443   88445   88444   88446   88448   88447   88449
   88451   88450   88452   88454   88453   88455   88457   88456   88458
   88460   88459   88461   88463   88462   88464   88466   88465   88467
   88469   88468   88470   88472   88471   88473   88475   88474   88476
   88478   88477   88479   88481   88480   88482   88484   88483   88485
   88487   88486   88488   88490   88489   88491   88493   88492   88494
   88496   88495   88497   88499   88498   88500   88502   88501   88503
   88505   88504   88506   88508   88507   88509   88511   88510   88512
   88514   88513   88515   88517   88516   88518   88520   88519   88521
   88523   88522   88524   88526   88525   88527   88529   88528   88530
   88532   88531   88533   88535   88534   88536   88538   88537   88539
   88541   88540   88542   88544   88543   88545   88547   88546   88548
   88550   88549   88551   88553   88552   88554   88556   88555   88557
   88559   88558   88560   88562   88561   88563   88565   88564   88566
   88568   88567   88569   88571   88570   88572   88574   88573   88575
   88577   88576   88578   88580   88579   88581   88583   88582   88584
   88586   88585   88587   88589   88588   88590   88592   88591   88593
   88595   88594   88596   88598   88597   88599   88601   88600   88602
   88604   88603   88605   88607   88606   88608   88610   88609   88611
   88613   88612   88614   88616   88615   88617   88619   88618   88620
   88622   88621   88623   88625   88624   88626   88628   88627   88629
   88631   88630   88632   88634   88633   88635   88637   88636   88638
   88640   88639   88641   88643   88642   88644   88646   88645   88647
   88649   88648   88650   88652   88651   88653   88655   88654   88656
   88658   88657   88659   88661   88660   88662   88664   88663   88665
   88667   88666   88668   88670   88669   88671   88673   88672   88674
   88676   88675   88677   88679   88678   88680   88682   88681   88683
   88685   88684   88686   88688   88687   88689   88691   88690   88692
   88694   88693   88695   88697   88696   88698   88700   88699   88701
   88703   88702   88704   88706   88705   88707   88709   88708   88710
   88712   88711   88713   88715   88714   88716   88718   88717   88719
   88721   88720   88722   88724   88723   88725   88727   88726   88728
   88730   88729   88731   88733   88732   88734   88736   88735   88737
   88739   88738   88740   88742   88741   88743   88745   88744   88746
   88748   88747   88749   88751   88750   88752   88754   88753   88755
   88757   88756   88758   88760   88759   88761   88763   88762   88764
   88766   88765   88767   88769   88768   88770   88772   88771   88773
   88775   88774   88776   88778   88777   88779   88781   88780   88782
   88784   88783   88785   88787   88786   88788   88790   88789   88791
   88793   88792   88794   88796   88795   88797   88799   88798   88800
   88802   88801   88803   88805   88804   88806   88808   88807   88809
   88811   88810   88812   88814   88813   88815   88817   88816   88818
   88820   88819   88821   88823   88822   88824   88826   88825   88827
   88829   88828   88830   88832   88831   88833   88835   88834   88836
   88838   88837   88839   88841   88840   88842   88844   88843   88845
   88847   88846   88848   88850   88849   88851   88853   88852   88854
   88856   88855   88857   88859   88858   88860   88862   88861   88863
   88865   88864   88866   88868   88867   88869   88871   88870   88872
   88874   88873   88875   88877   88876   88878   88880   88879   88881
   88883   88882   88884   88886   88885   88887   88889   88888   88890
   88892   88891   88893   88895   88894   88896   88898   88897   88899
   88901   88900   88902   88904   88903   88905   88907   88906   88908
   88910   88909   88911   88913   88912   88914   88916   88915   88917
   88919   88918   88920   88922   88921   88923   88925   88924   88926
   88928   88927   88929   88931   88930   88932   88934   88933   88935
   88937   88936   88938   88940   88939   88941   88943   88942   88944
   88946   88945   88947   88949   88948   88950   88952   88951   88953
   88955   88954   88956   88958   88957   88959   88961   88960   88962
   88964   88963   88965   88967   88966   88968   88970   88969   88971
   88973   88972   88974   88976   88975   88977   88979   88978   88980
   88982   88981   88983   88985   88984   88986   88988   88987   88989
   88991   88990   88992   88994   88993   88995   88997   88996   88998
   89000   88999   89001   89003   89002   89004   89006   89005   89007
   89009   89008   89010   89012   89011   89013   89015   89014   89016
   89018   89017   89019   89021   89020   89022   89024   89023   89025
   89027   89026   89028   89030   89029   89031   89033   89032   89034
   89036   89035   89037   89039   89038   89040   89042   89041   89043
   89045   89044   89046   89048   89047   89049   89051   89050   89052
   89054   89053   89055   89057   89056   89058   89060   89059   89061
   89063   89062   89064   89066   89065   89067   89069   89068   89070
   89072   89071   89073   89075   89074   89076   89078   89077   89079
   89081   89080   89082   89084   89083   89085   89087   89086   89088
   89090   89089   89091   89093   89092   89094   89096   89095   89097
   89099   89098   89100   89102   89101   89103   89105   89104   89106
   89108   89107   89109   89111   89110   89112   89114   89113   89115
   89117   89116   89118   89120   89119   89121   89123   89122   89124
   89126   89125   89127   89129   89128   89130   89132   89131   89133
   89135   89134   89136   89138   89137   89139   89141   89140   89142
   89144   89143   89145   89147   89146   89148   89150   89149   89151
   89153   89152   89154   89156   89155   89157   89159   89158   89160
   89162   89161   89163   89165   89164   89166   89168   89167   89169
   89171   89170   89172   89174   89173   89175   89177   89176   89178
   89180   89179   89181   89183   89182   89184   89186   89185   89187
   89189   89188   89190   89192   89191   89193   89195   89194   89196
   89198   89197   89199   89201   89200   89202   89204   89203   89205
   89207   89206   89208   89210   89209   89211   89213   89212   89214
   89216   89215   89217   89219   89218   89220   89222   89221   89223
   89225   89224   89226   89228   89227   89229   89231   89230   89232
   89234   89233   89235   89237   89236   89238   89240   89239   89241
   89243   89242   89244   89246   89245   89247   89249   89248   89250
   89252   89251   89253   89255   89254   89256   89258   89257   89259
   89261   89260   89262   89264   89263   89265   89267   89266   89268
   89270   89269   89271   89273   89272   89274   89276   89275   89277
   89279   89278   89280   89282   89281   89283   89285   89284   89286
   89288   89287   89289   89291   89290   89292   89294   89293   89295
   89297   89296   89298   89300   89299   89301   89303   89302   89304
   89306   89305   89307   89309   89308   89310   89312   89311   89313
   89315   89314   89316   89318   89317   89319   89321   89320   89322
   89324   89323   89325   89327   89326   89328   89330   89329   89331
   89333   89332   89334   89336   89335   89337   89339   89338   89340
   89342   89341   89343   89345   89344   89346   89348   89347   89349
   89351   89350   89352   89354   89353   89355   89357   89356   89358
   89360   89359   89361   89363   89362   89364   89366   89365   89367
   89369   89368   89370   89372   89371   89373   89375   89374   89376
   89378   89377   89379   89381   89380   89382   89384   89383   89385
   89387   89386   89388   89390   89389   89391   89393   89392   89394
   89396   89395   89397   89399   89398   89400   89402   89401   89403
   89405   89404   89406   89408   89407   89409   89411   89410   89412
   89414   89413   89415   89417   89416   89418   89420   89419   89421
   89423   89422   89424   89426   89425   89427   89429   89428   89430
   89432   89431   89433   89435   89434   89436   89438   89437   89439
   89441   89440   89442   89444   89443   89445   89447   89446   89448
   89450   89449   89451   89453   89452   89454   89456   89455   89457
   89459   89458   89460   89462   89461   89463   89465   89464   89466
   89468   89467   89469   89471   89470   89472   89474   89473   89475
   89477   89476   89478   89480   89479   89481   89483   89482   89484
   89486   89485   89487   89489   89488   89490   89492   89491   89493
   89495   89494   89496   89498   89497   89499   89501   89500   89502
   89504   89503   89505   89507   89506   89508   89510   89509   89511
   89513   89512   89514   89516   89515   89517   89519   89518   89520
   89522   89521   89523   89525   89524   89526   89528   89527   89529
   89531   89530   89532   89534   89533   89535   89537   89536   89538
   89540   89539   89541   89543   89542   89544   89546   89545   89547
   89549   89548   89550   89552   89551   89553   89555   89554   89556
   89558   89557   89559   89561   89560   89562   89564   89563   89565
   89567   89566   89568   89570   89569   89571   89573   89572   89574
   89576   89575   89577   89579   89578   89580   89582   89581   89583
   89585   89584   89586   89588   89587   89589   89591   89590   89592
   89594   89593   89595   89597   89596   89598   89600   89599   89601
   89603   89602   89604   89606   89605   89607   89609   89608   89610
   89612   89611   89613   89615   89614   89616   89618   89617   89619
   89621   89620   89622   89624   89623   89625   89627   89626   89628
   89630   89629   89631   89633   89632   89634   89636   89635   89637
   89639   89638   89640   89642   89641   89643   89645   89644   89646
   89648   89647   89649   89651   89650   89652   89654   89653   89655
   89657   89656   89658   89660   89659   89661   89663   89662   89664
   89666   89665   89667   89669   89668   89670   89672   89671   89673
   89675   89674   89676   89678   89677   89679   89681   89680   89682
   89684   89683   89685   89687   89686   89688   89690   89689   89691
   89693   89692   89694   89696   89695   89697   89699   89698   89700
   89702   89701   89703   89705   89704   89706   89708   89707   89709
   89711   89710   89712   89714   89713   89715   89717   89716   89718
   89720   89719   89721   89723   89722   89724   89726   89725   89727
   89729   89728   89730   89732   89731   89733   89735   89734   89736
   89738   89737   89739   89741   89740   89742   89744   89743   89745
   89747   89746   89748   89750   89749   89751   89753   89752   89754
   89756   89755   89757   89759   89758   89760   89762   89761   89763
   89765   89764   89766   89768   89767   89769   89771   89770   89772
   89774   89773   89775   89777   89776   89778   89780   89779   89781
   89783   89782   89784   89786   89785   89787   89789   89788   89790
   89792   89791   89793   89795   89794   89796   89798   89797   89799
   89801   89800   89802   89804   89803   89805   89807   89806   89808
   89810   89809   89811   89813   89812   89814   89816   89815   89817
   89819   89818   89820   89822   89821   89823   89825   89824   89826
   89828   89827   89829   89831   89830   89832   89834   89833   89835
   89837   89836   89838   89840   89839   89841   89843   89842   89844
   89846   89845   89847   89849   89848   89850   89852   89851   89853
   89855   89854   89856   89858   89857   89859   89861   89860   89862
   89864   89863   89865   89867   89866   89868   89870   89869   89871
   89873   89872   89874   89876   89875   89877   89879   89878   89880
   89882   89881   89883   89885   89884   89886   89888   89887   89889
   89891   89890   89892   89894   89893   89895   89897   89896   89898
   89900   89899   89901   89903   89902   89904   89906   89905   89907
   89909   89908   89910   89912   89911   89913   89915   89914   89916
   89918   89917   89919   89921   89920   89922   89924   89923   89925
   89927   89926   89928   89930   89929   89931   89933   89932   89934
   89936   89935   89937   89939   89938   89940   89942   89941   89943
   89945   89944   89946   89948   89947   89949   89951   89950   89952
   89954   89953   89955   89957   89956   89958   89960   89959   89961
   89963   89962   89964   89966   89965   89967   89969   89968   89970
   89972   89971   89973   89975   89974   89976   89978   89977   89979
   89981   89980   89982   89984   89983   89985   89987   89986   89988
   89990   89989   89991   89993   89992   89994   89996   89995   89997
   89999   89998   90000   90002   90001   90003   90005   90004   90006
   90008   90007   90009   90011   90010   90012   90014   90013   90015
   90017   90016   90018   90020   90019   90021   90023   90022   90024
   90026   90025   90027   90029   90028   90030   90032   90031   90033
   90035   90034   90036   90038   90037   90039   90041   90040   90042
   90044   90043   90045   90047   90046   90048   90050   90049   90051
   90053   90052   90054   90056   90055   90057   90059   90058   90060
   90062   90061   90063   90065   90064   90066   90068   90067   90069
   90071   90070   90072   90074   90073   90075   90077   90076   90078
   90080   90079   90081   90083   90082   90084   90086   90085   90087
   90089   90088   90090   90092   90091   90093   90095   90094   90096
   90098   90097   90099   90101   90100   90102   90104   90103   90105
   90107   90106   90108   90110   90109   90111   90113   90112   90114
   90116   90115   90117   90119   90118   90120   90122   90121   90123
   90125   90124   90126   90128   90127   90129   90131   90130   90132
   90134   90133   90135   90137   90136   90138   90140   90139   90141
   90143   90142   90144   90146   90145   90147   90149   90148   90150
   90152   90151   90153   90155   90154   90156   90158   90157   90159
   90161   90160   90162   90164   90163   90165   90167   90166   90168
   90170   90169   90171   90173   90172   90174   90176   90175   90177
   90179   90178   90180   90182   90181   90183   90185   90184   90186
   90188   90187   90189   90191   90190   90192   90194   90193   90195
   90197   90196   90198   90200   90199   90201   90203   90202   90204
   90206   90205   90207   90209   90208   90210   90212   90211   90213
   90215   90214   90216   90218   90217   90219   90221   90220   90222
   90224   90223   90225   90227   90226   90228   90230   90229   90231
   90233   90232   90234   90236   90235   90237   90239   90238   90240
   90242   90241   90243   90245   90244   90246   90248   90247   90249
   90251   90250   90252   90254   90253   90255   90257   90256   90258
   90260   90259   90261   90263   90262   90264   90266   90265   90267
   90269   90268   90270   90272   90271   90273   90275   90274   90276
   90278   90277   90279   90281   90280   90282   90284   90283   90285
   90287   90286   90288   90290   90289   90291   90293   90292   90294
   90296   90295   90297   90299   90298   90300   90302   90301   90303
   90305   90304   90306   90308   90307   90309   90311   90310   90312
   90314   90313   90315   90317   90316   90318   90320   90319   90321
   90323   90322   90324   90326   90325   90327   90329   90328   90330
   90332   90331   90333   90335   90334   90336   90338   90337   90339
   90341   90340   90342   90344   90343   90345   90347   90346   90348
   90350   90349   90351   90353   90352   90354   90356   90355   90357
   90359   90358   90360   90362   90361   90363   90365   90364   90366
   90368   90367   90369   90371   90370   90372   90374   90373   90375
   90377   90376   90378   90380   90379   90381   90383   90382   90384
   90386   90385   90387   90389   90388   90390   90392   90391   90393
   90395   90394   90396   90398   90397   90399   90401   90400   90402
   90404   90403   90405   90407   90406   90408   90410   90409   90411
   90413   90412   90414   90416   90415   90417   90419   90418   90420
   90422   90421   90423   90425   90424   90426   90428   90427   90429
   90431   90430   90432   90434   90433   90435   90437   90436   90438
   90440   90439   90441   90443   90442   90444   90446   90445   90447
   90449   90448   90450   90452   90451   90453   90455   90454   90456
   90458   90457   90459   90461   90460   90462   90464   90463   90465
   90467   90466   90468   90470   90469   90471   90473   90472   90474
   90476   90475   90477   90479   90478   90480   90482   90481   90483
   90485   90484   90486   90488   90487   90489   90491   90490   90492
   90494   90493   90495   90497   90496   90498   90500   90499   90501
   90503   90502   90504   90506   90505   90507   90509   90508   90510
   90512   90511   90513   90515   90514   90516   90518   90517   90519
   90521   90520   90522   90524   90523   90525   90527   90526   90528
   90530   90529   90531   90533   90532   90534   90536   90535   90537
   90539   90538   90540   90542   90541   90543   90545   90544   90546
   90548   90547   90549   90551   90550   90552   90554   90553   90555
   90557   90556   90558   90560   90559   90561   90563   90562   90564
   90566   90565   90567   90569   90568   90570   90572   90571   90573
   90575   90574   90576   90578   90577   90579   90581   90580   90582
   90584   90583   90585   90587   90586   90588   90590   90589   90591
   90593   90592   90594   90596   90595   90597   90599   90598   90600
   90602   90601   90603   90605   90604   90606   90608   90607   90609
   90611   90610   90612   90614   90613   90615   90617   90616   90618
   90620   90619   90621   90623   90622   90624   90626   90625   90627
   90629   90628   90630   90632   90631   90633   90635   90634   90636
   90638   90637   90639   90641   90640   90642   90644   90643   90645
   90647   90646   90648   90650   90649   90651   90653   90652   90654
   90656   90655   90657   90659   90658   90660   90662   90661   90663
   90665   90664   90666   90668   90667   90669   90671   90670   90672
   90674   90673   90675   90677   90676   90678   90680   90679   90681
   90683   90682   90684   90686   90685   90687   90689   90688   90690
   90692   90691   90693   90695   90694   90696   90698   90697   90699
   90701   90700   90702   90704   90703   90705   90707   90706   90708
   90710   90709   90711   90713   90712   90714   90716   90715   90717
   90719   90718   90720   90722   90721   90723   90725   90724   90726
   90728   90727   90729   90731   90730   90732   90734   90733   90735
   90737   90736   90738   90740   90739   90741   90743   90742   90744
   90746   90745   90747   90749   90748   90750   90752   90751   90753
   90755   90754   90756   90758   90757   90759   90761   90760   90762
   90764   90763   90765   90767   90766   90768   90770   90769   90771
   90773   90772   90774   90776   90775   90777   90779   90778   90780
   90782   90781   90783   90785   90784   90786   90788   90787   90789
   90791   90790   90792   90794   90793   90795   90797   90796   90798
   90800   90799   90801   90803   90802   90804   90806   90805   90807
   90809   90808   90810   90812   90811   90813   90815   90814   90816
   90818   90817   90819   90821   90820   90822   90824   90823   90825
   90827   90826   90828   90830   90829   90831   90833   90832   90834
   90836   90835   90837   90839   90838   90840   90842   90841   90843
   90845   90844   90846   90848   90847   90849   90851   90850   90852
   90854   90853   90855   90857   90856   90858   90860   90859   90861
   90863   90862   90864   90866   90865   90867   90869   90868   90870
   90872   90871   90873   90875   90874   90876   90878   90877   90879
   90881   90880   90882   90884   90883   90885   90887   90886   90888
   90890   90889   90891   90893   90892   90894   90896   90895   90897
   90899   90898   90900   90902   90901   90903   90905   90904   90906
   90908   90907   90909   90911   90910   90912   90914   90913   90915
   90917   90916   90918   90920   90919   90921   90923   90922   90924
   90926   90925   90927   90929   90928   90930   90932   90931   90933
   90935   90934   90936   90938   90937   90939   90941   90940   90942
   90944   90943   90945   90947   90946   90948   90950   90949   90951
   90953   90952   90954   90956   90955   90957   90959   90958   90960
   90962   90961   90963   90965   90964   90966   90968   90967   90969
   90971   90970   90972   90974   90973   90975   90977   90976   90978
   90980   90979   90981   90983   90982   90984   90986   90985   90987
   90989   90988   90990   90992   90991   90993   90995   90994   90996
   90998   90997   90999   91001   91000   91002   91004   91003   91005
   91007   91006   91008   91010   91009   91011   91013   91012   91014
   91016   91015   91017   91019   91018   91020   91022   91021   91023
   91025   91024   91026   91028   91027   91029   91031   91030   91032
   91034   91033   91035   91037   91036   91038   91040   91039   91041
   91043   91042   91044   91046   91045   91047   91049   91048   91050
   91052   91051   91053   91055   91054   91056   91058   91057   91059
   91061   91060   91062   91064   91063   91065   91067   91066   91068
   91070   91069   91071   91073   91072   91074   91076   91075   91077
   91079   91078   91080   91082   91081   91083   91085   91084   91086
   91088   91087   91089   91091   91090   91092   91094   91093   91095
   91097   91096   91098   91100   91099   91101   91103   91102   91104
   91106   91105   91107   91109   91108   91110   91112   91111   91113
   91115   91114   91116   91118   91117   91119   91121   91120   91122
   91124   91123   91125   91127   91126   91128   91130   91129   91131
   91133   91132   91134   91136   91135   91137   91139   91138   91140
   91142   91141   91143   91145   91144   91146   91148   91147   91149
   91151   91150   91152   91154   91153   91155   91157   91156   91158
   91160   91159   91161   91163   91162   91164   91166   91165   91167
   91169   91168   91170   91172   91171   91173   91175   91174   91176
   91178   91177   91179   91181   91180   91182   91184   91183   91185
   91187   91186   91188   91190   91189   91191   91193   91192   91194
   91196   91195   91197   91199   91198   91200   91202   91201   91203
   91205   91204   91206   91208   91207   91209   91211   91210   91212
   91214   91213   91215   91217   91216   91218   91220   91219   91221
   91223   91222   91224   91226   91225   91227   91229   91228   91230
   91232   91231   91233   91235   91234   91236   91238   91237   91239
   91241   91240   91242   91244   91243   91245   91247   91246   91248
   91250   91249   91251   91253   91252   91254   91256   91255   91257
   91259   91258   91260   91262   91261   91263   91265   91264   91266
   91268   91267   91269   91271   91270   91272   91274   91273   91275
   91277   91276   91278   91280   91279   91281   91283   91282   91284
   91286   91285   91287   91289   91288   91290   91292   91291   91293
   91295   91294   91296   91298   91297   91299   91301   91300   91302
   91304   91303   91305   91307   91306   91308   91310   91309   91311
   91313   91312   91314   91316   91315   91317   91319   91318   91320
   91322   91321   91323   91325   91324   91326   91328   91327   91329
   91331   91330   91332   91334   91333   91335   91337   91336   91338
   91340   91339   91341   91343   91342   91344   91346   91345   91347
   91349   91348   91350   91352   91351   91353   91355   91354   91356
   91358   91357   91359   91361   91360   91362   91364   91363   91365
   91367   91366   91368   91370   91369   91371   91373   91372   91374
   91376   91375   91377   91379   91378   91380   91382   91381   91383
   91385   91384   91386   91388   91387   91389   91391   91390   91392
   91394   91393   91395   91397   91396   91398   91400   91399   91401
   91403   91402   91404   91406   91405   91407   91409   91408   91410
   91412   91411   91413   91415   91414   91416   91418   91417   91419
   91421   91420   91422   91424   91423   91425   91427   91426   91428
   91430   91429   91431   91433   91432   91434   91436   91435   91437
   91439   91438   91440   91442   91441   91443   91445   91444   91446
   91448   91447   91449   91451   91450   91452   91454   91453   91455
   91457   91456   91458   91460   91459   91461   91463   91462   91464
   91466   91465   91467   91469   91468   91470   91472   91471   91473
   91475   91474   91476   91478   91477   91479   91481   91480   91482
   91484   91483   91485   91487   91486   91488   91490   91489   91491
   91493   91492   91494   91496   91495   91497   91499   91498   91500
   91502   91501   91503   91505   91504   91506   91508   91507   91509
   91511   91510   91512   91514   91513   91515   91517   91516   91518
   91520   91519   91521   91523   91522   91524   91526   91525   91527
   91529   91528   91530   91532   91531   91533   91535   91534   91536
   91538   91537   91539   91541   91540   91542   91544   91543   91545
   91547   91546   91548   91550   91549   91551   91553   91552   91554
   91556   91555   91557   91559   91558   91560   91562   91561   91563
   91565   91564   91566   91568   91567   91569   91571   91570   91572
   91574   91573   91575   91577   91576   91578   91580   91579   91581
   91583   91582   91584   91586   91585   91587   91589   91588   91590
   91592   91591   91593   91595   91594   91596   91598   91597   91599
   91601   91600   91602   91604   91603   91605   91607   91606   91608
   91610   91609   91611   91613   91612   91614   91616   91615   91617
   91619   91618   91620   91622   91621   91623   91625   91624   91626
   91628   91627   91629   91631   91630   91632   91634   91633   91635
   91637   91636   91638   91640   91639   91641   91643   91642   91644
   91646   91645   91647   91649   91648   91650   91652   91651   91653
   91655   91654   91656   91658   91657   91659   91661   91660   91662
   91664   91663   91665   91667   91666   91668   91670   91669   91671
   91673   91672   91674   91676   91675   91677   91679   91678   91680
   91682   91681   91683   91685   91684   91686   91688   91687   91689
   91691   91690   91692   91694   91693   91695   91697   91696   91698
   91700   91699   91701   91703   91702   91704   91706   91705   91707
   91709   91708   91710   91712   91711   91713   91715   91714   91716
   91718   91717   91719   91721   91720   91722   91724   91723   91725
   91727   91726   91728   91730   91729   91731   91733   91732   91734
   91736   91735   91737   91739   91738   91740   91742   91741   91743
   91745   91744   91746   91748   91747   91749   91751   91750   91752
   91754   91753   91755   91757   91756   91758   91760   91759   91761
   91763   91762   91764   91766   91765   91767   91769   91768   91770
   91772   91771   91773   91775   91774   91776   91778   91777   91779
   91781   91780   91782   91784   91783   91785   91787   91786   91788
   91790   91789   91791   91793   91792   91794   91796   91795   91797
   91799   91798   91800   91802   91801   91803   91805   91804   91806
   91808   91807   91809   91811   91810   91812   91814   91813   91815
   91817   91816   91818   91820   91819   91821   91823   91822   91824
   91826   91825   91827   91829   91828   91830   91832   91831   91833
   91835   91834   91836   91838   91837   91839   91841   91840   91842
   91844   91843   91845   91847   91846   91848   91850   91849   91851
   91853   91852   91854   91856   91855   91857   91859   91858   91860
   91862   91861   91863   91865   91864   91866   91868   91867   91869
   91871   91870   91872   91874   91873   91875   91877   91876   91878
   91880   91879   91881   91883   91882   91884   91886   91885   91887
   91889   91888   91890   91892   91891   91893   91895   91894   91896
   91898   91897   91899   91901   91900   91902   91904   91903   91905
   91907   91906   91908   91910   91909   91911   91913   91912   91914
   91916   91915   91917   91919   91918   91920   91922   91921   91923
   91925   91924   91926   91928   91927   91929   91931   91930   91932
   91934   91933   91935   91937   91936   91938   91940   91939   91941
   91943   91942   91944   91946   91945   91947   91949   91948   91950
   91952   91951   91953   91955   91954   91956   91958   91957   91959
   91961   91960   91962   91964   91963   91965   91967   91966   91968
   91970   91969   91971   91973   91972   91974   91976   91975   91977
   91979   91978   91980   91982   91981   91983   91985   91984   91986
   91988   91987   91989   91991   91990   91992   91994   91993   91995
   91997   91996   91998   92000   91999   92001   92003   92002   92004
   92006   92005   92007   92009   92008   92010   92012   92011   92013
   92015   92014   92016   92018   92017   92019   92021   92020   92022
   92024   92023   92025   92027   92026   92028   92030   92029   92031
   92033   92032   92034   92036   92035   92037   92039   92038   92040
   92042   92041   92043   92045   92044   92046   92048   92047   92049
   92051   92050   92052   92054   92053   92055   92057   92056   92058
   92060   92059   92061   92063   92062   92064   92066   92065   92067
   92069   92068   92070   92072   92071   92073   92075   92074   92076
   92078   92077   92079   92081   92080   92082   92084   92083   92085
   92087   92086   92088   92090   92089   92091   92093   92092   92094
   92096   92095   92097   92099   92098   92100   92102   92101   92103
   92105   92104   92106   92108   92107   92109   92111   92110   92112
   92114   92113   92115   92117   92116   92118   92120   92119   92121
   92123   92122   92124   92126   92125   92127   92129   92128   92130
   92132   92131   92133   92135   92134   92136   92138   92137   92139
   92141   92140   92142   92144   92143   92145   92147   92146   92148
   92150   92149   92151   92153   92152   92154   92156   92155   92157
   92159   92158   92160   92162   92161   92163   92165   92164   92166
   92168   92167   92169   92171   92170   92172   92174   92173   92175
   92177   92176   92178   92180   92179   92181   92183   92182   92184
   92186   92185   92187   92189   92188   92190   92192   92191   92193
   92195   92194   92196   92198   92197   92199   92201   92200   92202
   92204   92203   92205   92207   92206   92208   92210   92209   92211
   92213   92212   92214   92216   92215   92217   92219   92218   92220
   92222   92221   92223   92225   92224   92226   92228   92227   92229
   92231   92230   92232   92234   92233   92235   92237   92236   92238
   92240   92239   92241   92243   92242   92244   92246   92245   92247
   92249   92248   92250   92252   92251   92253   92255   92254   92256
   92258   92257   92259   92261   92260   92262   92264   92263   92265
   92267   92266   92268   92270   92269   92271   92273   92272   92274
   92276   92275   92277   92279   92278   92280   92282   92281   92283
   92285   92284   92286   92288   92287   92289   92291   92290   92292
   92294   92293   92295   92297   92296   92298   92300   92299   92301
   92303   92302   92304   92306   92305   92307   92309   92308   92310
   92312   92311   92313   92315   92314   92316   92318   92317   92319
   92321   92320   92322   92324   92323   92325   92327   92326   92328
   92330   92329   92331   92333   92332   92334   92336   92335   92337
   92339   92338   92340   92342   92341   92343   92345   92344   92346
   92348   92347   92349   92351   92350   92352   92354   92353   92355
   92357   92356   92358   92360   92359   92361   92363   92362   92364
   92366   92365   92367   92369   92368   92370   92372   92371   92373
   92375   92374   92376   92378   92377   92379   92381   92380   92382
   92384   92383   92385   92387   92386   92388   92390   92389   92391
   92393   92392   92394   92396   92395   92397   92399   92398   92400
   92402   92401   92403   92405   92404   92406   92408   92407   92409
   92411   92410   92412   92414   92413   92415   92417   92416   92418
   92420   92419   92421   92423   92422   92424   92426   92425   92427
   92429   92428   92430   92432   92431   92433   92435   92434   92436
   92438   92437   92439   92441   92440   92442   92444   92443   92445
   92447   92446   92448   92450   92449   92451   92453   92452   92454
   92456   92455   92457   92459   92458   92460   92462   92461   92463
   92465   92464   92466   92468   92467   92469   92471   92470   92472
   92474   92473   92475   92477   92476   92478   92480   92479   92481
   92483   92482   92484   92486   92485   92487   92489   92488   92490
   92492   92491   92493   92495   92494   92496   92498   92497   92499
   92501   92500   92502   92504   92503   92505   92507   92506   92508
   92510   92509   92511   92513   92512   92514   92516   92515   92517
   92519   92518   92520   92522   92521   92523   92525   92524   92526
   92528   92527   92529   92531   92530   92532   92534   92533   92535
   92537   92536   92538   92540   92539   92541   92543   92542   92544
   92546   92545   92547   92549   92548   92550   92552   92551   92553
   92555   92554   92556   92558   92557   92559   92561   92560   92562
   92564   92563   92565   92567   92566   92568   92570   92569   92571
   92573   92572   92574   92576   92575   92577   92579   92578   92580
   92582   92581   92583   92585   92584   92586   92588   92587   92589
   92591   92590   92592   92594   92593   92595   92597   92596   92598
   92600   92599   92601   92603   92602   92604   92606   92605   92607
   92609   92608   92610   92612   92611   92613   92615   92614   92616
   92618   92617   92619   92621   92620   92622   92624   92623   92625
   92627   92626   92628   92630   92629   92631   92633   92632   92634
   92636   92635   92637   92639   92638   92640   92642   92641   92643
   92645   92644   92646   92648   92647   92649   92651   92650   92652
   92654   92653   92655   92657   92656   92658   92660   92659   92661
   92663   92662   92664   92666   92665   92667   92669   92668   92670
   92672   92671   92673   92675   92674   92676   92678   92677   92679
   92681   92680   92682   92684   92683   92685   92687   92686   92688
   92690   92689   92691   92693   92692   92694   92696   92695   92697
   92699   92698   92700   92702   92701   92703   92705   92704   92706
   92708   92707   92709   92711   92710   92712   92714   92713   92715
   92717   92716   92718   92720   92719   92721   92723   92722   92724
   92726   92725   92727   92729   92728   92730   92732   92731   92733
   92735   92734   92736   92738   92737   92739   92741   92740   92742
   92744   92743   92745   92747   92746   92748   92750   92749   92751
   92753   92752   92754   92756   92755   92757   92759   92758   92760
   92762   92761   92763   92765   92764   92766   92768   92767   92769
   92771   92770   92772   92774   92773   92775   92777   92776   92778
   92780   92779   92781   92783   92782   92784   92786   92785   92787
   92789   92788   92790   92792   92791   92793   92795   92794   92796
   92798   92797   92799   92801   92800   92802   92804   92803   92805
   92807   92806   92808   92810   92809   92811   92813   92812   92814
   92816   92815   92817   92819   92818   92820   92822   92821   92823
   92825   92824   92826   92828   92827   92829   92831   92830   92832
   92834   92833   92835   92837   92836   92838   92840   92839   92841
   92843   92842   92844   92846   92845   92847   92849   92848   92850
   92852   92851   92853   92855   92854   92856   92858   92857   92859
   92861   92860   92862   92864   92863   92865   92867   92866   92868
   92870   92869   92871   92873   92872   92874   92876   92875   92877
   92879   92878   92880   92882   92881   92883   92885   92884   92886
   92888   92887   92889   92891   92890   92892   92894   92893   92895
   92897   92896   92898   92900   92899   92901   92903   92902   92904
   92906   92905   92907   92909   92908   92910   92912   92911   92913
   92915   92914   92916   92918   92917   92919   92921   92920   92922
   92924   92923   92925   92927   92926   92928   92930   92929   92931
   92933   92932   92934   92936   92935   92937   92939   92938   92940
   92942   92941   92943   92945   92944   92946   92948   92947   92949
   92951   92950   92952   92954   92953   92955   92957   92956   92958
   92960   92959   92961   92963   92962   92964   92966   92965   92967
   92969   92968   92970   92972   92971   92973   92975   92974   92976
   92978   92977   92979   92981   92980   92982   92984   92983   92985
   92987   92986   92988   92990   92989   92991   92993   92992   92994
   92996   92995   92997   92999   92998   93000   93002   93001   93003
   93005   93004   93006   93008   93007   93009   93011   93010   93012
   93014   93013   93015   93017   93016   93018   93020   93019   93021
   93023   93022   93024   93026   93025   93027   93029   93028   93030
   93032   93031   93033   93035   93034   93036   93038   93037   93039
   93041   93040   93042   93044   93043   93045   93047   93046   93048
   93050   93049   93051   93053   93052   93054   93056   93055   93057
   93059   93058   93060   93062   93061   93063   93065   93064   93066
   93068   93067   93069   93071   93070   93072   93074   93073   93075
   93077   93076   93078   93080   93079   93081   93083   93082   93084
   93086   93085   93087   93089   93088   93090   93092   93091   93093
   93095   93094   93096   93098   93097   93099   93101   93100   93102
   93104   93103   93105   93107   93106   93108   93110   93109   93111
   93113   93112   93114   93116   93115   93117   93119   93118   93120
   93122   93121   93123   93125   93124   93126   93128   93127   93129
   93131   93130   93132   93134   93133   93135   93137   93136   93138
   93140   93139   93141   93143   93142   93144   93146   93145   93147
   93149   93148   93150   93152   93151   93153   93155   93154   93156
   93158   93157   93159   93161   93160   93162   93164   93163   93165
   93167   93166   93168   93170   93169   93171   93173   93172   93174
   93176   93175   93177   93179   93178   93180   93182   93181   93183
   93185   93184   93186   93188   93187   93189   93191   93190   93192
   93194   93193   93195   93197   93196   93198   93200   93199   93201
   93203   93202   93204   93206   93205   93207   93209   93208   93210
   93212   93211   93213   93215   93214   93216   93218   93217   93219
   93221   93220   93222   93224   93223   93225   93227   93226   93228
   93230   93229   93231   93233   93232   93234   93236   93235   93237
   93239   93238   93240   93242   93241   93243   93245   93244   93246
   93248   93247   93249   93251   93250   93252   93254   93253   93255
   93257   93256   93258   93260   93259   93261   93263   93262   93264
   93266   93265   93267   93269   93268   93270   93272   93271   93273
   93275   93274   93276   93278   93277   93279   93281   93280   93282
   93284   93283   93285   93287   93286   93288   93290   93289   93291
   93293   93292   93294   93296   93295   93297   93299   93298   93300
   93302   93301   93303   93305   93304   93306   93308   93307   93309
   93311   93310   93312   93314   93313   93315   93317   93316   93318
   93320   93319   93321   93323   93322   93324   93326   93325   93327
   93329   93328   93330   93332   93331   93333   93335   93334   93336
   93338   93337   93339   93341   93340   93342   93344   93343   93345
   93347   93346   93348   93350   93349   93351   93353   93352   93354
   93356   93355   93357   93359   93358   93360   93362   93361   93363
   93365   93364   93366   93368   93367   93369   93371   93370   93372
   93374   93373   93375   93377   93376   93378   93380   93379   93381
   93383   93382   93384   93386   93385   93387   93389   93388   93390
   93392   93391   93393   93395   93394   93396   93398   93397   93399
   93401   93400   93402   93404   93403   93405   93407   93406   93408
   93410   93409   93411   93413   93412   93414   93416   93415   93417
   93419   93418   93420   93422   93421   93423   93425   93424   93426
   93428   93427   93429   93431   93430   93432   93434   93433   93435
   93437   93436   93438   93440   93439   93441   93443   93442   93444
   93446   93445   93447   93449   93448   93450   93452   93451   93453
   93455   93454   93456   93458   93457   93459   93461   93460   93462
   93464   93463   93465   93467   93466   93468   93470   93469   93471
   93473   93472   93474   93476   93475   93477   93479   93478   93480
   93482   93481   93483   93485   93484   93486   93488   93487   93489
   93491   93490   93492   93494   93493   93495   93497   93496   93498
   93500   93499   93501   93503   93502   93504   93506   93505   93507
   93509   93508   93510   93512   93511   93513   93515   93514   93516
   93518   93517   93519   93521   93520   93522   93524   93523   93525
   93527   93526   93528   93530   93529   93531   93533   93532   93534
   93536   93535   93537   93539   93538   93540   93542   93541   93543
   93545   93544   93546   93548   93547   93549   93551   93550   93552
   93554   93553   93555   93557   93556   93558   93560   93559   93561
   93563   93562   93564   93566   93565   93567   93569   93568   93570
   93572   93571   93573   93575   93574   93576   93578   93577   93579
   93581   93580   93582   93584   93583   93585   93587   93586   93588
   93590   93589   93591   93593   93592   93594   93596   93595   93597
   93599   93598   93600   93602   93601   93603   93605   93604   93606
   93608   93607   93609   93611   93610   93612   93614   93613   93615
   93617   93616   93618   93620   93619   93621   93623   93622   93624
   93626   93625   93627   93629   93628   93630   93632   93631   93633
   93635   93634   93636   93638   93637   93639   93641   93640   93642
   93644   93643   93645   93647   93646   93648   93650   93649   93651
   93653   93652   93654   93656   93655   93657   93659   93658   93660
   93662   93661   93663   93665   93664   93666   93668   93667   93669
   93671   93670   93672   93674   93673   93675   93677   93676   93678
   93680   93679   93681   93683   93682   93684   93686   93685   93687
   93689   93688   93690   93692   93691   93693   93695   93694   93696
   93698   93697   93699   93701   93700   93702   93704   93703   93705
   93707   93706   93708   93710   93709   93711   93713   93712   93714
   93716   93715   93717   93719   93718   93720   93722   93721   93723
   93725   93724   93726   93728   93727   93729   93731   93730   93732
   93734   93733   93735   93737   93736   93738   93740   93739   93741
   93743   93742   93744   93746   93745   93747   93749   93748   93750
   93752   93751   93753   93755   93754   93756   93758   93757   93759
   93761   93760   93762   93764   93763   93765   93767   93766   93768
   93770   93769   93771   93773   93772   93774   93776   93775   93777
   93779   93778   93780   93782   93781   93783   93785   93784   93786
   93788   93787   93789   93791   93790   93792   93794   93793   93795
   93797   93796   93798   93800   93799   93801   93803   93802   93804
   93806   93805   93807   93809   93808   93810   93812   93811   93813
   93815   93814   93816   93818   93817   93819   93821   93820   93822
   93824   93823   93825   93827   93826   93828   93830   93829   93831
   93833   93832   93834   93836   93835   93837   93839   93838   93840
   93842   93841   93843   93845   93844   93846   93848   93847   93849
   93851   93850   93852   93854   93853   93855   93857   93856   93858
   93860   93859   93861   93863   93862   93864   93866   93865   93867
   93869   93868   93870   93872   93871   93873   93875   93874   93876
   93878   93877   93879   93881   93880   93882   93884   93883   93885
   93887   93886   93888   93890   93889   93891   93893   93892   93894
   93896   93895   93897   93899   93898   93900   93902   93901   93903
   93905   93904   93906   93908   93907   93909   93911   93910   93912
   93914   93913   93915   93917   93916   93918   93920   93919   93921
   93923   93922   93924   93926   93925   93927   93929   93928   93930
   93932   93931   93933   93935   93934   93936   93938   93937   93939
   93941   93940   93942   93944   93943   93945   93947   93946   93948
   93950   93949   93951   93953   93952   93954   93956   93955   93957
   93959   93958   93960   93962   93961   93963   93965   93964   93966
   93968   93967   93969   93971   93970   93972   93974   93973   93975
   93977   93976   93978   93980   93979   93981   93983   93982   93984
   93986   93985   93987   93989   93988   93990   93992   93991   93993
   93995   93994   93996   93998   93997   93999   94001   94000   94002
   94004   94003   94005   94007   94006   94008   94010   94009   94011
   94013   94012   94014   94016   94015   94017   94019   94018   94020
   94022   94021   94023   94025   94024   94026   94028   94027   94029
   94031   94030   94032   94034   94033   94035   94037   94036   94038
   94040   94039   94041   94043   94042   94044   94046   94045   94047
   94049   94048   94050   94052   94051   94053   94055   94054   94056
   94058   94057   94059   94061   94060   94062   94064   94063   94065
   94067   94066   94068   94070   94069   94071   94073   94072   94074
   94076   94075   94077   94079   94078   94080   94082   94081   94083
   94085   94084   94086   94088   94087   94089   94091   94090   94092
   94094   94093   94095   94097   94096   94098   94100   94099   94101
   94103   94102   94104   94106   94105   94107   94109   94108   94110
   94112   94111   94113   94115   94114   94116   94118   94117   94119
   94121   94120   94122   94124   94123   94125   94127   94126   94128
   94130   94129   94131   94133   94132   94134   94136   94135   94137
   94139   94138   94140   94142   94141   94143   94145   94144   94146
   94148   94147   94149   94151   94150   94152   94154   94153   94155
   94157   94156   94158   94160   94159   94161   94163   94162   94164
   94166   94165   94167   94169   94168   94170   94172   94171   94173
   94175   94174   94176   94178   94177   94179   94181   94180   94182
   94184   94183   94185   94187   94186   94188   94190   94189   94191
   94193   94192   94194   94196   94195   94197   94199   94198   94200
   94202   94201   94203   94205   94204   94206   94208   94207   94209
   94211   94210   94212   94214   94213   94215   94217   94216   94218
   94220   94219   94221   94223   94222   94224   94226   94225   94227
   94229   94228   94230   94232   94231   94233   94235   94234   94236
   94238   94237   94239   94241   94240   94242   94244   94243   94245
   94247   94246   94248   94250   94249   94251   94253   94252   94254
   94256   94255   94257   94259   94258   94260   94262   94261   94263
   94265   94264   94266   94268   94267   94269   94271   94270   94272
   94274   94273   94275   94277   94276   94278   94280   94279   94281
   94283   94282   94284   94286   94285   94287   94289   94288   94290
   94292   94291   94293   94295   94294   94296   94298   94297   94299
   94301   94300   94302   94304   94303   94305   94307   94306   94308
   94310   94309   94311   94313   94312   94314   94316   94315   94317
   94319   94318   94320   94322   94321   94323   94325   94324   94326
   94328   94327   94329   94331   94330   94332   94334   94333   94335
   94337   94336   94338   94340   94339   94341   94343   94342   94344
   94346   94345   94347   94349   94348   94350   94352   94351   94353
   94355   94354   94356   94358   94357   94359   94361   94360   94362
   94364   94363   94365   94367   94366   94368   94370   94369   94371
   94373   94372   94374   94376   94375   94377   94379   94378   94380
   94382   94381   94383   94385   94384   94386   94388   94387   94389
   94391   94390   94392   94394   94393   94395   94397   94396   94398
   94400   94399   94401   94403   94402   94404   94406   94405   94407
   94409   94408   94410   94412   94411   94413   94415   94414   94416
   94418   94417   94419   94421   94420   94422   94424   94423   94425
   94427   94426   94428   94430   94429   94431   94433   94432   94434
   94436   94435   94437   94439   94438   94440   94442   94441   94443
   94445   94444   94446   94448   94447   94449   94451   94450   94452
   94454   94453   94455   94457   94456   94458   94460   94459   94461
   94463   94462   94464   94466   94465   94467   94469   94468   94470
   94472   94471   94473   94475   94474   94476   94478   94477   94479
   94481   94480   94482   94484   94483   94485   94487   94486   94488
   94490   94489   94491   94493   94492   94494   94496   94495   94497
   94499   94498   94500   94502   94501   94503   94505   94504   94506
   94508   94507   94509   94511   94510   94512   94514   94513   94515
   94517   94516   94518   94520   94519   94521   94523   94522   94524
   94526   94525   94527   94529   94528   94530   94532   94531   94533
   94535   94534   94536   94538   94537   94539   94541   94540   94542
   94544   94543   94545   94547   94546   94548   94550   94549   94551
   94553   94552   94554   94556   94555   94557   94559   94558   94560
   94562   94561   94563   94565   94564   94566   94568   94567   94569
   94571   94570   94572   94574   94573   94575   94577   94576   94578
   94580   94579   94581   94583   94582   94584   94586   94585   94587
   94589   94588   94590   94592   94591   94593   94595   94594   94596
   94598   94597   94599   94601   94600   94602   94604   94603   94605
   94607   94606   94608   94610   94609   94611   94613   94612   94614
   94616   94615   94617   94619   94618   94620   94622   94621   94623
   94625   94624   94626   94628   94627   94629   94631   94630   94632
   94634   94633   94635   94637   94636   94638   94640   94639   94641
   94643   94642   94644   94646   94645   94647   94649   94648   94650
   94652   94651   94653   94655   94654   94656   94658   94657   94659
   94661   94660   94662   94664   94663   94665   94667   94666   94668
   94670   94669   94671   94673   94672   94674   94676   94675   94677
   94679   94678   94680   94682   94681   94683   94685   94684   94686
   94688   94687   94689   94691   94690   94692   94694   94693   94695
   94697   94696   94698   94700   94699   94701   94703   94702   94704
   94706   94705   94707   94709   94708   94710   94712   94711   94713
   94715   94714   94716   94718   94717   94719   94721   94720   94722
   94724   94723   94725   94727   94726   94728   94730   94729   94731
   94733   94732   94734   94736   94735   94737   94739   94738   94740
   94742   94741   94743   94745   94744   94746   94748   94747   94749
   94751   94750   94752   94754   94753   94755   94757   94756   94758
   94760   94759   94761   94763   94762   94764   94766   94765   94767
   94769   94768   94770   94772   94771   94773   94775   94774   94776
   94778   94777   94779   94781   94780   94782   94784   94783   94785
   94787   94786   94788   94790   94789   94791   94793   94792   94794
   94796   94795   94797   94799   94798   94800   94802   94801   94803
   94805   94804   94806   94808   94807   94809   94811   94810   94812
   94814   94813   94815   94817   94816   94818   94820   94819   94821
   94823   94822   94824   94826   94825   94827   94829   94828   94830
   94832   94831   94833   94835   94834   94836   94838   94837   94839
   94841   94840   94842   94844   94843   94845   94847   94846   94848
   94850   94849   94851   94853   94852   94854   94856   94855   94857
   94859   94858   94860   94862   94861   94863   94865   94864   94866
   94868   94867   94869   94871   94870   94872   94874   94873   94875
   94877   94876   94878   94880   94879   94881   94883   94882   94884
   94886   94885   94887   94889   94888   94890   94892   94891   94893
   94895   94894   94896   94898   94897   94899   94901   94900   94902
   94904   94903   94905   94907   94906   94908   94910   94909   94911
   94913   94912   94914   94916   94915   94917   94919   94918   94920
   94922   94921   94923   94925   94924   94926   94928   94927   94929
   94931   94930   94932   94934   94933   94935   94937   94936   94938
   94940   94939   94941   94943   94942   94944   94946   94945   94947
   94949   94948   94950   94952   94951   94953   94955   94954   94956
   94958   94957   94959   94961   94960   94962   94964   94963   94965
   94967   94966   94968   94970   94969   94971   94973   94972   94974
   94976   94975   94977   94979   94978   94980   94982   94981   94983
   94985   94984   94986   94988   94987   94989   94991   94990   94992
   94994   94993   94995   94997   94996   94998   95000   94999   95001
   95003   95002   95004   95006   95005   95007   95009   95008   95010
   95012   95011   95013   95015   95014   95016   95018   95017   95019
   95021   95020   95022   95024   95023   95025   95027   95026   95028
   95030   95029   95031   95033   95032   95034   95036   95035   95037
   95039   95038   95040   95042   95041   95043   95045   95044   95046
   95048   95047   95049   95051   95050   95052   95054   95053   95055
   95057   95056   95058   95060   95059   95061   95063   95062   95064
   95066   95065   95067   95069   95068   95070   95072   95071   95073
   95075   95074   95076   95078   95077   95079   95081   95080   95082
   95084   95083   95085   95087   95086   95088   95090   95089   95091
   95093   95092   95094   95096   95095   95097   95099   95098   95100
   95102   95101   95103   95105   95104   95106   95108   95107   95109
   95111   95110   95112   95114   95113   95115   95117   95116   95118
   95120   95119   95121   95123   95122   95124   95126   95125   95127
   95129   95128   95130   95132   95131   95133   95135   95134   95136
   95138   95137   95139   95141   95140   95142   95144   95143   95145
   95147   95146   95148   95150   95149   95151   95153   95152   95154
   95156   95155   95157   95159   95158   95160   95162   95161   95163
   95165   95164   95166   95168   95167   95169   95171   95170   95172
   95174   95173   95175   95177   95176   95178   95180   95179   95181
   95183   95182   95184   95186   95185   95187   95189   95188   95190
   95192   95191   95193   95195   95194   95196   95198   95197   95199
   95201   95200   95202   95204   95203   95205   95207   95206   95208
   95210   95209   95211   95213   95212   95214   95216   95215   95217
   95219   95218   95220   95222   95221   95223   95225   95224   95226
   95228   95227   95229   95231   95230   95232   95234   95233   95235
   95237   95236   95238   95240   95239   95241   95243   95242   95244
   95246   95245   95247   95249   95248   95250   95252   95251   95253
   95255   95254   95256   95258   95257   95259   95261   95260   95262
   95264   95263   95265   95267   95266   95268   95270   95269   95271
   95273   95272   95274   95276   95275   95277   95279   95278   95280
   95282   95281   95283   95285   95284   95286   95288   95287   95289
   95291   95290   95292   95294   95293   95295   95297   95296   95298
   95300   95299   95301   95303   95302   95304   95306   95305   95307
   95309   95308   95310   95312   95311   95313   95315   95314   95316
   95318   95317   95319   95321   95320   95322   95324   95323   95325
   95327   95326   95328   95330   95329   95331   95333   95332   95334
   95336   95335   95337   95339   95338   95340   95342   95341   95343
   95345   95344   95346   95348   95347   95349   95351   95350   95352
   95354   95353   95355   95357   95356   95358   95360   95359   95361
   95363   95362   95364   95366   95365   95367   95369   95368   95370
   95372   95371   95373   95375   95374   95376   95378   95377   95379
   95381   95380   95382   95384   95383   95385   95387   95386   95388
   95390   95389   95391   95393   95392   95394   95396   95395   95397
   95399   95398   95400   95402   95401   95403   95405   95404   95406
   95408   95407   95409   95411   95410   95412   95414   95413   95415
   95417   95416   95418   95420   95419   95421   95423   95422   95424
   95426   95425   95427   95429   95428   95430   95432   95431   95433
   95435   95434   95436   95438   95437   95439   95441   95440   95442
   95444   95443   95445   95447   95446   95448   95450   95449   95451
   95453   95452   95454   95456   95455   95457   95459   95458   95460
   95462   95461   95463   95465   95464   95466   95468   95467   95469
   95471   95470   95472   95474   95473   95475   95477   95476   95478
   95480   95479   95481   95483   95482   95484   95486   95485   95487
   95489   95488   95490   95492   95491   95493   95495   95494   95496
   95498   95497   95499   95501   95500   95502   95504   95503   95505
   95507   95506   95508   95510   95509   95511   95513   95512   95514
   95516   95515   95517   95519   95518   95520   95522   95521   95523
   95525   95524   95526   95528   95527   95529   95531   95530   95532
   95534   95533   95535   95537   95536   95538   95540   95539   95541
   95543   95542   95544   95546   95545   95547   95549   95548   95550
   95552   95551   95553   95555   95554   95556   95558   95557   95559
   95561   95560   95562   95564   95563   95565   95567   95566   95568
   95570   95569   95571   95573   95572   95574   95576   95575   95577
   95579   95578   95580   95582   95581   95583   95585   95584   95586
   95588   95587   95589   95591   95590   95592   95594   95593   95595
   95597   95596   95598   95600   95599   95601   95603   95602   95604
   95606   95605   95607   95609   95608   95610   95612   95611   95613
   95615   95614   95616   95618   95617   95619   95621   95620   95622
   95624   95623   95625   95627   95626   95628   95630   95629   95631
   95633   95632   95634   95636   95635   95637   95639   95638   95640
   95642   95641   95643   95645   95644   95646   95648   95647   95649
   95651   95650   95652   95654   95653   95655   95657   95656   95658
   95660   95659   95661   95663   95662   95664   95666   95665   95667
   95669   95668   95670   95672   95671   95673   95675   95674   95676
   95678   95677   95679   95681   95680   95682   95684   95683   95685
   95687   95686   95688   95690   95689   95691   95693   95692   95694
   95696   95695   95697   95699   95698   95700   95702   95701   95703
   95705   95704   95706   95708   95707   95709   95711   95710   95712
   95714   95713   95715   95717   95716   95718   95720   95719   95721
   95723   95722   95724   95726   95725   95727   95729   95728   95730
   95732   95731   95733   95735   95734   95736   95738   95737   95739
   95741   95740   95742   95744   95743   95745   95747   95746   95748
   95750   95749   95751   95753   95752   95754   95756   95755   95757
   95759   95758   95760   95762   95761   95763   95765   95764   95766
   95768   95767   95769   95771   95770   95772   95774   95773   95775
   95777   95776   95778   95780   95779   95781   95783   95782   95784
   95786   95785   95787   95789   95788   95790   95792   95791   95793
   95795   95794   95796   95798   95797   95799   95801   95800   95802
   95804   95803   95805   95807   95806   95808   95810   95809   95811
   95813   95812   95814   95816   95815   95817   95819   95818   95820
   95822   95821   95823   95825   95824   95826   95828   95827   95829
   95831   95830   95832   95834   95833   95835   95837   95836   95838
   95840   95839   95841   95843   95842   95844   95846   95845   95847
   95849   95848   95850   95852   95851   95853   95855   95854   95856
   95858   95857   95859   95861   95860   95862   95864   95863   95865
   95867   95866   95868   95870   95869   95871   95873   95872   95874
   95876   95875   95877   95879   95878   95880   95882   95881   95883
   95885   95884   95886   95888   95887   95889   95891   95890   95892
   95894   95893   95895   95897   95896   95898   95900   95899   95901
   95903   95902   95904   95906   95905   95907   95909   95908   95910
   95912   95911   95913   95915   95914   95916   95918   95917   95919
   95921   95920   95922   95924   95923   95925   95927   95926   95928
   95930   95929   95931   95933   95932   95934   95936   95935   95937
   95939   95938   95940   95942   95941   95943   95945   95944   95946
   95948   95947   95949   95951   95950   95952   95954   95953   95955
   95957   95956   95958   95960   95959   95961   95963   95962   95964
   95966   95965   95967   95969   95968   95970   95972   95971   95973
   95975   95974   95976   95978   95977   95979   95981   95980   95982
   95984   95983   95985   95987   95986   95988   95990   95989   95991
   95993   95992   95994   95996   95995   95997   95999   95998   96000
   96002   96001   96003   96005   96004   96006   96008   96007   96009
   96011   96010   96012   96014   96013   96015   96017   96016   96018
   96020   96019   96021   96023   96022   96024   96026   96025   96027
   96029   96028   96030   96032   96031   96033   96035   96034   96036
   96038   96037   96039   96041   96040   96042   96044   96043   96045
   96047   96046   96048   96050   96049   96051   96053   96052   96054
   96056   96055   96057   96059   96058   96060   96062   96061   96063
   96065   96064   96066   96068   96067   96069   96071   96070   96072
   96074   96073   96075   96077   96076   96078   96080   96079   96081
   96083   96082   96084   96086   96085   96087   96089   96088   96090
   96092   96091   96093   96095   96094   96096   96098   96097   96099
   96101   96100   96102   96104   96103   96105   96107   96106   96108
   96110   96109   96111   96113   96112   96114   96116   96115   96117
   96119   96118   96120   96122   96121   96123   96125   96124   96126
   96128   96127   96129   96131   96130   96132   96134   96133   96135
   96137   96136   96138   96140   96139   96141   96143   96142   96144
   96146   96145   96147   96149   96148   96150   96152   96151   96153
   96155   96154   96156   96158   96157   96159   96161   96160   96162
   96164   96163   96165   96167   96166   96168   96170   96169   96171
   96173   96172   96174   96176   96175   96177   96179   96178   96180
   96182   96181   96183   96185   96184   96186   96188   96187   96189
   96191   96190   96192   96194   96193   96195   96197   96196   96198
   96200   96199   96201   96203   96202   96204   96206   96205   96207
   96209   96208   96210   96212   96211   96213   96215   96214   96216
   96218   96217   96219   96221   96220   96222   96224   96223   96225
   96227   96226   96228   96230   96229   96231   96233   96232   96234
   96236   96235   96237   96239   96238   96240   96242   96241   96243
   96245   96244   96246   96248   96247   96249   96251   96250   96252
   96254   96253   96255   96257   96256   96258   96260   96259   96261
   96263   96262   96264   96266   96265   96267   96269   96268   96270
   96272   96271   96273   96275   96274   96276   96278   96277   96279
   96281   96280   96282   96284   96283   96285   96287   96286   96288
   96290   96289   96291   96293   96292   96294   96296   96295   96297
   96299   96298   96300   96302   96301   96303   96305   96304   96306
   96308   96307   96309   96311   96310   96312   96314   96313   96315
   96317   96316   96318   96320   96319   96321   96323   96322   96324
   96326   96325   96327   96329   96328   96330   96332   96331   96333
   96335   96334   96336   96338   96337   96339   96341   96340   96342
   96344   96343   96345   96347   96346   96348   96350   96349   96351
   96353   96352   96354   96356   96355   96357   96359   96358   96360
   96362   96361   96363   96365   96364   96366   96368   96367   96369
   96371   96370   96372   96374   96373   96375   96377   96376   96378
   96380   96379   96381   96383   96382   96384   96386   96385   96387
   96389   96388   96390   96392   96391   96393   96395   96394   96396
   96398   96397   96399   96401   96400   96402   96404   96403   96405
   96407   96406   96408   96410   96409   96411   96413   96412   96414
   96416   96415   96417   96419   96418   96420   96422   96421   96423
   96425   96424   96426   96428   96427   96429   96431   96430   96432
   96434   96433   96435   96437   96436   96438   96440   96439   96441
   96443   96442   96444   96446   96445   96447   96449   96448   96450
   96452   96451   96453   96455   96454   96456   96458   96457   96459
   96461   96460   96462   96464   96463   96465   96467   96466   96468
   96470   96469   96471   96473   96472   96474   96476   96475   96477
   96479   96478   96480   96482   96481   96483   96485   96484   96486
   96488   96487   96489   96491   96490   96492   96494   96493   96495
   96497   96496   96498   96500   96499   96501   96503   96502   96504
   96506   96505   96507   96509   96508   96510   96512   96511   96513
   96515   96514   96516   96518   96517   96519   96521   96520   96522
   96524   96523   96525   96527   96526   96528   96530   96529   96531
   96533   96532   96534   96536   96535   96537   96539   96538   96540
   96542   96541   96543   96545   96544   96546   96548   96547   96549
   96551   96550   96552   96554   96553   96555   96557   96556   96558
   96560   96559   96561   96563   96562   96564   96566   96565   96567
   96569   96568   96570   96572   96571   96573   96575   96574   96576
   96578   96577   96579   96581   96580   96582   96584   96583   96585
   96587   96586   96588   96590   96589   96591   96593   96592   96594
   96596   96595   96597   96599   96598   96600   96602   96601   96603
   96605   96604   96606   96608   96607   96609   96611   96610   96612
   96614   96613   96615   96617   96616   96618   96620   96619   96621
   96623   96622   96624   96626   96625   96627   96629   96628   96630
   96632   96631   96633   96635   96634   96636   96638   96637   96639
   96641   96640   96642   96644   96643   96645   96647   96646   96648
   96650   96649   96651   96653   96652   96654   96656   96655   96657
   96659   96658   96660   96662   96661   96663   96665   96664   96666
   96668   96667   96669   96671   96670   96672   96674   96673   96675
   96677   96676   96678   96680   96679   96681   96683   96682   96684
   96686   96685   96687   96689   96688   96690   96692   96691   96693
   96695   96694   96696   96698   96697   96699   96701   96700   96702
   96704   96703   96705   96707   96706   96708   96710   96709   96711
   96713   96712   96714   96716   96715   96717   96719   96718   96720
   96722   96721   96723   96725   96724   96726   96728   96727   96729
   96731   96730   96732   96734   96733   96735   96737   96736   96738
   96740   96739   96741   96743   96742   96744   96746   96745   96747
   96749   96748   96750   96752   96751   96753   96755   96754   96756
   96758   96757   96759   96761   96760   96762   96764   96763   96765
   96767   96766   96768   96770   96769   96771   96773   96772   96774
   96776   96775   96777   96779   96778   96780   96782   96781   96783
   96785   96784   96786   96788   96787   96789   96791   96790   96792
   96794   96793   96795   96797   96796   96798   96800   96799   96801
   96803   96802   96804   96806   96805   96807   96809   96808   96810
   96812   96811   96813   96815   96814   96816   96818   96817   96819
   96821   96820   96822   96824   96823   96825   96827   96826   96828
   96830   96829   96831   96833   96832   96834   96836   96835   96837
   96839   96838   96840   96842   96841   96843   96845   96844   96846
   96848   96847   96849   96851   96850   96852   96854   96853   96855
   96857   96856   96858   96860   96859   96861   96863   96862   96864
   96866   96865   96867   96869   96868   96870   96872   96871   96873
   96875   96874   96876   96878   96877   96879   96881   96880   96882
   96884   96883   96885   96887   96886   96888   96890   96889   96891
   96893   96892   96894   96896   96895   96897   96899   96898   96900
   96902   96901   96903   96905   96904   96906   96908   96907   96909
   96911   96910   96912   96914   96913   96915   96917   96916   96918
   96920   96919   96921   96923   96922   96924   96926   96925   96927
   96929   96928   96930   96932   96931   96933   96935   96934   96936
   96938   96937   96939   96941   96940   96942   96944   96943   96945
   96947   96946   96948   96950   96949   96951   96953   96952   96954
   96956   96955   96957   96959   96958   96960   96962   96961   96963
   96965   96964   96966   96968   96967   96969   96971   96970   96972
   96974   96973   96975   96977   96976   96978   96980   96979   96981
   96983   96982   96984   96986   96985   96987   96989   96988   96990
   96992   96991   96993   96995   96994   96996   96998   96997   96999
   97001   97000   97002   97004   97003   97005   97007   97006   97008
   97010   97009   97011   97013   97012   97014   97016   97015   97017
   97019   97018   97020   97022   97021   97023   97025   97024   97026
   97028   97027   97029   97031   97030   97032   97034   97033   97035
   97037   97036   97038   97040   97039   97041   97043   97042   97044
   97046   97045   97047   97049   97048   97050   97052   97051   97053
   97055   97054   97056   97058   97057   97059   97061   97060   97062
   97064   97063   97065   97067   97066   97068   97070   97069   97071
   97073   97072   97074   97076   97075   97077   97079   97078   97080
   97082   97081   97083   97085   97084   97086   97088   97087   97089
   97091   97090   97092   97094   97093   97095   97097   97096   97098
   97100   97099   97101   97103   97102   97104   97106   97105   97107
   97109   97108   97110   97112   97111   97113   97115   97114   97116
   97118   97117   97119   97121   97120   97122   97124   97123   97125
   97127   97126   97128   97130   97129   97131   97133   97132   97134
   97136   97135   97137   97139   97138   97140   97142   97141   97143
   97145   97144   97146   97148   97147   97149   97151   97150   97152
   97154   97153   97155   97157   97156   97158   97160   97159   97161
   97163   97162   97164   97166   97165   97167   97169   97168   97170
   97172   97171   97173   97175   97174   97176   97178   97177   97179
   97181   97180   97182   97184   97183   97185   97187   97186   97188
   97190   97189   97191   97193   97192   97194   97196   97195   97197
   97199   97198   97200   97202   97201   97203   97205   97204   97206
   97208   97207   97209   97211   97210   97212   97214   97213   97215
   97217   97216   97218   97220   97219   97221   97223   97222   97224
   97226   97225   97227   97229   97228   97230   97232   97231   97233
   97235   97234   97236   97238   97237   97239   97241   97240   97242
   97244   97243   97245   97247   97246   97248   97250   97249   97251
   97253   97252   97254   97256   97255   97257   97259   97258   97260
   97262   97261   97263   97265   97264   97266   97268   97267   97269
   97271   97270   97272   97274   97273   97275   97277   97276   97278
   97280   97279   97281   97283   97282   97284   97286   97285   97287
   97289   97288   97290   97292   97291   97293   97295   97294   97296
   97298   97297   97299   97301   97300   97302   97304   97303   97305
   97307   97306   97308   97310   97309   97311   97313   97312   97314
   97316   97315   97317   97319   97318   97320   97322   97321   97323
   97325   97324   97326   97328   97327   97329   97331   97330   97332
   97334   97333   97335   97337   97336   97338   97340   97339   97341
   97343   97342   97344   97346   97345   97347   97349   97348   97350
   97352   97351   97353   97355   97354   97356   97358   97357   97359
   97361   97360   97362   97364   97363   97365   97367   97366   97368
   97370   97369   97371   97373   97372   97374   97376   97375   97377
   97379   97378   97380   97382   97381   97383   97385   97384   97386
   97388   97387   97389   97391   97390   97392   97394   97393   97395
   97397   97396   97398   97400   97399   97401   97403   97402   97404
   97406   97405   97407   97409   97408   97410   97412   97411   97413
   97415   97414   97416   97418   97417   97419   97421   97420   97422
   97424   97423   97425   97427   97426   97428   97430   97429   97431
   97433   97432   97434   97436   97435   97437   97439   97438   97440
   97442   97441   97443   97445   97444   97446   97448   97447   97449
   97451   97450   97452   97454   97453   97455   97457   97456   97458
   97460   97459   97461   97463   97462   97464   97466   97465   97467
   97469   97468   97470   97472   97471   97473   97475   97474   97476
   97478   97477   97479   97481   97480   97482   97484   97483   97485
   97487   97486   97488   97490   97489   97491   97493   97492   97494
   97496   97495   97497   97499   97498   97500   97502   97501   97503
   97505   97504   97506   97508   97507   97509   97511   97510   97512
   97514   97513   97515   97517   97516   97518   97520   97519   97521
   97523   97522   97524   97526   97525   97527   97529   97528   97530
   97532   97531   97533   97535   97534   97536   97538   97537   97539
   97541   97540   97542   97544   97543   97545   97547   97546   97548
   97550   97549   97551   97553   97552   97554   97556   97555   97557
   97559   97558   97560   97562   97561   97563   97565   97564   97566
   97568   97567   97569   97571   97570   97572   97574   97573   97575
   97577   97576   97578   97580   97579   97581   97583   97582   97584
   97586   97585   97587   97589   97588   97590   97592   97591   97593
   97595   97594   97596   97598   97597   97599   97601   97600   97602
   97604   97603   97605   97607   97606   97608   97610   97609   97611
   97613   97612   97614   97616   97615   97617   97619   97618   97620
   97622   97621   97623   97625   97624   97626   97628   97627   97629
   97631   97630   97632   97634   97633   97635   97637   97636   97638
   97640   97639   97641   97643   97642   97644   97646   97645   97647
   97649   97648   97650   97652   97651   97653   97655   97654   97656
   97658   97657   97659   97661   97660   97662   97664   97663   97665
   97667   97666   97668   97670   97669   97671   97673   97672   97674
   97676   97675   97677   97679   97678   97680   97682   97681   97683
   97685   97684   97686   97688   97687   97689   97691   97690   97692
   97694   97693   97695   97697   97696   97698   97700   97699   97701
   97703   97702   97704   97706   97705   97707   97709   97708   97710
   97712   97711   97713   97715   97714   97716   97718   97717   97719
   97721   97720   97722   97724   97723   97725   97727   97726   97728
   97730   97729   97731   97733   97732   97734   97736   97735   97737
   97739   97738   97740   97742   97741   97743   97745   97744   97746
   97748   97747   97749   97751   97750   97752   97754   97753   97755
   97757   97756   97758   97760   97759   97761   97763   97762   97764
   97766   97765   97767   97769   97768   97770   97772   97771   97773
   97775   97774   97776   97778   97777   97779   97781   97780   97782
   97784   97783   97785   97787   97786   97788   97790   97789   97791
   97793   97792   97794   97796   97795   97797   97799   97798   97800
   97802   97801   97803   97805   97804   97806   97808   97807   97809
   97811   97810   97812   97814   97813   97815   97817   97816   97818
   97820   97819   97821   97823   97822   97824   97826   97825   97827
   97829   97828   97830   97832   97831   97833   97835   97834   97836
   97838   97837   97839   97841   97840   97842   97844   97843   97845
   97847   97846   97848   97850   97849   97851   97853   97852   97854
   97856   97855   97857   97859   97858   97860   97862   97861   97863
   97865   97864   97866   97868   97867   97869   97871   97870   97872
   97874   97873   97875   97877   97876   97878   97880   97879   97881
   97883   97882   97884   97886   97885   97887   97889   97888   97890
   97892   97891   97893   97895   97894   97896   97898   97897   97899
   97901   97900   97902   97904   97903   97905   97907   97906   97908
   97910   97909   97911   97913   97912   97914   97916   97915   97917
   97919   97918   97920   97922   97921   97923   97925   97924   97926
   97928   97927   97929   97931   97930   97932   97934   97933   97935
   97937   97936   97938   97940   97939   97941   97943   97942   97944
   97946   97945   97947   97949   97948   97950   97952   97951   97953
   97955   97954   97956   97958   97957   97959   97961   97960   97962
   97964   97963   97965   97967   97966   97968   97970   97969   97971
   97973   97972   97974   97976   97975   97977   97979   97978   97980
   97982   97981   97983   97985   97984   97986   97988   97987   97989
   97991   97990   97992   97994   97993   97995   97997   97996   97998
   98000   97999   98001   98003   98002   98004   98006   98005   98007
   98009   98008   98010   98012   98011   98013   98015   98014   98016
   98018   98017   98019   98021   98020   98022   98024   98023   98025
   98027   98026   98028   98030   98029   98031   98033   98032   98034
   98036   98035   98037   98039   98038   98040   98042   98041   98043
   98045   98044   98046   98048   98047   98049   98051   98050   98052
   98054   98053   98055   98057   98056   98058   98060   98059   98061
   98063   98062   98064   98066   98065   98067   98069   98068   98070
   98072   98071   98073   98075   98074   98076   98078   98077   98079
   98081   98080   98082   98084   98083   98085   98087   98086   98088
   98090   98089   98091   98093   98092   98094   98096   98095   98097
   98099   98098   98100   98102   98101   98103   98105   98104   98106
   98108   98107   98109   98111   98110   98112   98114   98113   98115
   98117   98116   98118   98120   98119   98121   98123   98122   98124
   98126   98125   98127   98129   98128   98130   98132   98131   98133
   98135   98134   98136   98138   98137   98139   98141   98140   98142
   98144   98143   98145   98147   98146   98148   98150   98149   98151
   98153   98152   98154   98156   98155   98157   98159   98158   98160
   98162   98161   98163   98165   98164   98166   98168   98167   98169
   98171   98170   98172   98174   98173   98175   98177   98176   98178
   98180   98179   98181   98183   98182   98184   98186   98185   98187
   98189   98188   98190   98192   98191   98193   98195   98194   98196
   98198   98197   98199   98201   98200   98202   98204   98203   98205
   98207   98206   98208   98210   98209   98211   98213   98212   98214
   98216   98215   98217   98219   98218   98220   98222   98221   98223
   98225   98224   98226   98228   98227   98229   98231   98230   98232
   98234   98233   98235   98237   98236   98238   98240   98239   98241
   98243   98242   98244   98246   98245   98247   98249   98248   98250
   98252   98251   98253   98255   98254   98256   98258   98257   98259
   98261   98260   98262   98264   98263   98265   98267   98266   98268
   98270   98269   98271   98273   98272   98274   98276   98275   98277
   98279   98278   98280   98282   98281   98283   98285   98284   98286
   98288   98287   98289   98291   98290   98292   98294   98293   98295
   98297   98296   98298   98300   98299   98301   98303   98302   98304
   98306   98305   98307   98309   98308   98310   98312   98311   98313
   98315   98314   98316   98318   98317   98319   98321   98320   98322
   98324   98323   98325   98327   98326   98328   98330   98329   98331
   98333   98332   98334   98336   98335   98337   98339   98338   98340
   98342   98341   98343   98345   98344   98346   98348   98347   98349
   98351   98350   98352   98354   98353   98355   98357   98356   98358
   98360   98359   98361   98363   98362   98364   98366   98365   98367
   98369   98368   98370   98372   98371   98373   98375   98374   98376
   98378   98377   98379   98381   98380   98382   98384   98383   98385
   98387   98386   98388   98390   98389   98391   98393   98392   98394
   98396   98395   98397   98399   98398   98400   98402   98401   98403
   98405   98404   98406   98408   98407   98409   98411   98410   98412
   98414   98413   98415   98417   98416   98418   98420   98419   98421
   98423   98422   98424   98426   98425   98427   98429   98428   98430
   98432   98431   98433   98435   98434   98436   98438   98437   98439
   98441   98440   98442   98444   98443   98445   98447   98446   98448
   98450   98449   98451   98453   98452   98454   98456   98455   98457
   98459   98458   98460   98462   98461   98463   98465   98464   98466
   98468   98467   98469   98471   98470   98472   98474   98473   98475
   98477   98476   98478   98480   98479   98481   98483   98482   98484
   98486   98485   98487   98489   98488   98490   98492   98491   98493
   98495   98494   98496   98498   98497   98499   98501   98500   98502
   98504   98503   98505   98507   98506   98508   98510   98509   98511
   98513   98512   98514   98516   98515   98517   98519   98518   98520
   98522   98521   98523   98525   98524   98526   98528   98527   98529
   98531   98530   98532   98534   98533   98535   98537   98536   98538
   98540   98539   98541   98543   98542   98544   98546   98545   98547
   98549   98548   98550   98552   98551   98553   98555   98554   98556
   98558   98557   98559   98561   98560   98562   98564   98563   98565
   98567   98566   98568   98570   98569   98571   98573   98572   98574
   98576   98575   98577   98579   98578   98580   98582   98581   98583
   98585   98584   98586   98588   98587   98589   98591   98590   98592
   98594   98593   98595   98597   98596   98598   98600   98599   98601
   98603   98602   98604   98606   98605   98607   98609   98608   98610
   98612   98611   98613   98615   98614   98616   98618   98617   98619
   98621   98620   98622   98624   98623   98625   98627   98626   98628
   98630   98629   98631   98633   98632   98634   98636   98635   98637
   98639   98638   98640   98642   98641   98643   98645   98644   98646
   98648   98647   98649   98651   98650   98652   98654   98653   98655
   98657   98656   98658   98660   98659   98661   98663   98662   98664
   98666   98665   98667   98669   98668   98670   98672   98671   98673
   98675   98674   98676   98678   98677   98679   98681   98680   98682
   98684   98683   98685   98687   98686   98688   98690   98689   98691
   98693   98692   98694   98696   98695   98697   98699   98698   98700
   98702   98701   98703   98705   98704   98706   98708   98707   98709
   98711   98710   98712   98714   98713   98715   98717   98716   98718
   98720   98719   98721   98723   98722   98724   98726   98725   98727
   98729   98728   98730   98732   98731   98733   98735   98734   98736
   98738   98737   98739   98741   98740   98742   98744   98743   98745
   98747   98746   98748   98750   98749   98751   98753   98752   98754
   98756   98755   98757   98759   98758   98760   98762   98761   98763
   98765   98764   98766   98768   98767   98769   98771   98770   98772
   98774   98773   98775   98777   98776   98778   98780   98779   98781
   98783   98782   98784   98786   98785   98787   98789   98788   98790
   98792   98791   98793   98795   98794   98796   98798   98797   98799
   98801   98800   98802   98804   98803   98805   98807   98806   98808
   98810   98809   98811   98813   98812   98814   98816   98815   98817
   98819   98818   98820   98822   98821   98823   98825   98824   98826
   98828   98827   98829   98831   98830   98832   98834   98833   98835
   98837   98836   98838   98840   98839   98841   98843   98842   98844
   98846   98845   98847   98849   98848   98850   98852   98851   98853
   98855   98854   98856   98858   98857   98859   98861   98860   98862
   98864   98863   98865   98867   98866   98868   98870   98869   98871
   98873   98872   98874   98876   98875   98877   98879   98878   98880
   98882   98881   98883   98885   98884   98886   98888   98887   98889
   98891   98890   98892   98894   98893   98895   98897   98896   98898
   98900   98899   98901   98903   98902   98904   98906   98905   98907
   98909   98908   98910   98912   98911   98913   98915   98914   98916
   98918   98917   98919   98921   98920   98922   98924   98923   98925
   98927   98926   98928   98930   98929   98931   98933   98932   98934
   98936   98935   98937   98939   98938   98940   98942   98941   98943
   98945   98944   98946   98948   98947   98949   98951   98950   98952
   98954   98953   98955   98957   98956   98958   98960   98959   98961
   98963   98962   98964   98966   98965   98967   98969   98968   98970
   98972   98971   98973   98975   98974   98976   98978   98977   98979
   98981   98980   98982   98984   98983   98985   98987   98986   98988
   98990   98989   98991   98993   98992   98994   98996   98995   98997
   98999   98998   99000   99002   99001   99003   99005   99004   99006
   99008   99007   99009   99011   99010   99012   99014   99013   99015
   99017   99016   99018   99020   99019   99021   99023   99022   99024
   99026   99025   99027   99029   99028   99030   99032   99031   99033
   99035   99034   99036   99038   99037   99039   99041   99040   99042
   99044   99043   99045   99047   99046   99048   99050   99049   99051
   99053   99052   99054   99056   99055   99057   99059   99058   99060
   99062   99061   99063   99065   99064   99066   99068   99067   99069
   99071   99070   99072   99074   99073   99075   99077   99076   99078
   99080   99079   99081   99083   99082   99084   99086   99085   99087
   99089   99088   99090   99092   99091   99093   99095   99094   99096
   99098   99097   99099   99101   99100   99102   99104   99103   99105
   99107   99106   99108   99110   99109   99111   99113   99112   99114
   99116   99115   99117   99119   99118   99120   99122   99121   99123
   99125   99124   99126   99128   99127   99129   99131   99130   99132
   99134   99133   99135   99137   99136   99138   99140   99139   99141
   99143   99142   99144   99146   99145   99147   99149   99148   99150
   99152   99151   99153   99155   99154   99156   99158   99157   99159
   99161   99160   99162   99164   99163   99165   99167   99166   99168
   99170   99169   99171   99173   99172   99174   99176   99175   99177
   99179   99178   99180   99182   99181   99183   99185   99184   99186
   99188   99187   99189   99191   99190   99192   99194   99193   99195
   99197   99196   99198   99200   99199   99201   99203   99202   99204
   99206   99205   99207   99209   99208   99210   99212   99211   99213
   99215   99214   99216   99218   99217   99219   99221   99220   99222
   99224   99223   99225   99227   99226   99228   99230   99229   99231
   99233   99232   99234   99236   99235   99237   99239   99238   99240
   99242   99241   99243   99245   99244   99246   99248   99247   99249
   99251   99250   99252   99254   99253   99255   99257   99256   99258
   99260   99259   99261   99263   99262   99264   99266   99265   99267
   99269   99268   99270   99272   99271   99273   99275   99274   99276
   99278   99277   99279   99281   99280   99282   99284   99283   99285
   99287   99286   99288   99290   99289   99291   99293   99292   99294
   99296   99295   99297   99299   99298   99300   99302   99301   99303
   99305   99304   99306   99308   99307   99309   99311   99310   99312
   99314   99313   99315   99317   99316   99318   99320   99319   99321
   99323   99322   99324   99326   99325   99327   99329   99328   99330
   99332   99331   99333   99335   99334   99336   99338   99337   99339
   99341   99340   99342   99344   99343   99345   99347   99346   99348
   99350   99349   99351   99353   99352   99354   99356   99355   99357
   99359   99358   99360   99362   99361   99363   99365   99364   99366
   99368   99367   99369   99371   99370   99372   99374   99373   99375
   99377   99376   99378   99380   99379   99381   99383   99382   99384
   99386   99385   99387   99389   99388   99390   99392   99391   99393
   99395   99394   99396   99398   99397   99399   99401   99400   99402
   99404   99403   99405   99407   99406   99408   99410   99409   99411
   99413   99412   99414   99416   99415   99417   99419   99418   99420
   99422   99421   99423   99425   99424   99426   99428   99427   99429
   99431   99430   99432   99434   99433   99435   99437   99436   99438
   99440   99439   99441   99443   99442   99444   99446   99445   99447
   99449   99448   99450   99452   99451   99453   99455   99454   99456
   99458   99457   99459   99461   99460   99462   99464   99463   99465
   99467   99466   99468   99470   99469   99471   99473   99472   99474
   99476   99475   99477   99479   99478   99480   99482   99481   99483
   99485   99484   99486   99488   99487   99489   99491   99490   99492
   99494   99493   99495   99497   99496   99498   99500   99499   99501
   99503   99502   99504   99506   99505   99507   99509   99508   99510
   99512   99511   99513   99515   99514   99516   99518   99517   99519
   99521   99520   99522   99524   99523   99525   99527   99526   99528
   99530   99529   99531   99533   99532   99534   99536   99535   99537
   99539   99538   99540   99542   99541   99543   99545   99544   99546
   99548   99547   99549   99551   99550   99552   99554   99553   99555
   99557   99556   99558   99560   99559   99561   99563   99562   99564
   99566   99565   99567   99569   99568   99570   99572   99571   99573
   99575   99574   99576   99578   99577   99579   99581   99580   99582
   99584   99583   99585   99587   99586   99588   99590   99589   99591
   99593   99592   99594   99596   99595   99597   99599   99598   99600
   99602   99601   99603   99605   99604   99606   99608   99607   99609
   99611   99610   99612   99614   99613   99615   99617   99616   99618
   99620   99619   99621   99623   99622   99624   99626   99625   99627
   99629   99628   99630   99632   99631   99633   99635   99634   99636
   99638   99637   99639   99641   99640   99642   99644   99643   99645
   99647   99646   99648   99650   99649   99651   99653   99652   99654
   99656   99655   99657   99659   99658   99660   99662   99661   99663
   99665   99664   99666   99668   99667   99669   99671   99670   99672
   99674   99673   99675   99677   99676   99678   99680   99679   99681
   99683   99682   99684   99686   99685   99687   99689   99688   99690
   99692   99691   99693   99695   99694   99696   99698   99697   99699
   99701   99700   99702   99704   99703   99705   99707   99706   99708
   99710   99709   99711   99713   99712   99714   99716   99715   99717
   99719   99718   99720   99722   99721   99723   99725   99724   99726
   99728   99727   99729   99731   99730   99732   99734   99733   99735
   99737   99736   99738   99740   99739   99741   99743   99742   99744
   99746   99745   99747   99749   99748   99750   99752   99751   99753
   99755   99754   99756   99758   99757   99759   99761   99760   99762
   99764   99763   99765   99767   99766   99768   99770   99769   99771
   99773   99772   99774   99776   99775   99777   99779   99778   99780
   99782   99781   99783   99785   99784   99786   99788   99787   99789
   99791   99790   99792   99794   99793   99795   99797   99796   99798
   99800   99799   99801   99803   99802   99804   99806   99805   99807
   99809   99808   99810   99812   99811   99813   99815   99814   99816
   99818   99817   99819   99821   99820   99822   99824   99823   99825
   99827   99826   99828   99830   99829   99831   99833   99832   99834
   99836   99835   99837   99839   99838   99840   99842   99841   99843
   99845   99844   99846   99848   99847   99849   99851   99850   99852
   99854   99853   99855   99857   99856   99858   99860   99859   99861
   99863   99862   99864   99866   99865   99867   99869   99868   99870
   99872   99871   99873   99875   99874   99876   99878   99877   99879
   99881   99880   99882   99884   99883   99885   99887   99886   99888
   99890   99889   99891   99893   99892   99894   99896   99895   99897
   99899   99898   99900   99902   99901   99903   99905   99904   99906
   99908   99907   99909   99911   99910   99912   99914   99913   99915
   99917   99916   99918   99920   99919   99921   99923   99922   99924
   99926   99925   99927   99929   99928   99930   99932   99931   99933
   99935   99934   99936   99938   99937   99939   99941   99940   99942
   99944   99943   99945   99947   99946   99948   99950   99949   99951
   99953   99952   99954   99956   99955   99957   99959   99958   99960
   99962   99961   99963   99965   99964   99966   99968   99967   99969
   99971   99970   99972   99974   99973   99975   99977   99976   99978
   99980   99979   99981   99983   99982   99984   99986   99985   99987
   99989   99988   99990   99992   99991   99993   99995   99994   99996
   99998   99997   99999  100001  100000  100002  100004  100003  100005
  100007  100006  100008  100010  100009  100011  100013  100012  100014
  100016  100015  100017  100019  100018  100020  100022  100021  100023
  100025  100024  100026  100028  100027  100029  100031  100030  100032
  100034  100033  100035  100037  100036  100038  100040  100039  100041
  100043  100042  100044  100046  100045  100047  100049  100048  100050
  100052  100051  100053  100055  100054  100056  100058  100057  100059
  100061  100060  100062  100064  100063  100065  100067  100066  100068
  100070  100069  100071  100073  100072  100074  100076  100075  100077
  100079  100078  100080  100082  100081  100083  100085  100084  100086
  100088  100087  100089  100091  100090  100092  100094  100093  100095
  100097  100096  100098  100100  100099  100101  100103  100102  100104
  100106  100105  100107  100109  100108  100110  100112  100111  100113
  100115  100114  100116  100118  100117  100119  100121  100120  100122
  100124  100123  100125  100127  100126  100128  100130  100129  100131
  100133  100132  100134  100136  100135  100137  100139  100138  100140
  100142  100141  100143  100145  100144  100146  100148  100147  100149
  100151  100150  100152  100154  100153  100155  100157  100156  100158
  100160  100159  100161  100163  100162  100164  100166  100165  100167
  100169  100168  100170  100172  100171  100173  100175  100174  100176
  100178  100177  100179  100181  100180  100182  100184  100183  100185
  100187  100186  100188  100190  100189  100191  100193  100192  100194
  100196  100195  100197  100199  100198  100200  100202  100201  100203
  100205  100204  100206  100208  100207  100209  100211  100210  100212
  100214  100213  100215  100217  100216  100218  100220  100219  100221
  100223  100222  100224  100226  100225  100227  100229  100228  100230
  100232  100231  100233  100235  100234  100236  100238  100237  100239
  100241  100240  100242  100244  100243  100245  100247  100246  100248
  100250  100249  100251  100253  100252  100254  100256  100255  100257
  100259  100258  100260  100262  100261  100263  100265  100264  100266
  100268  100267  100269  100271  100270  100272  100274  100273  100275
  100277  100276  100278  100280  100279  100281  100283  100282  100284
  100286  100285  100287  100289  100288  100290  100292  100291  100293
  100295  100294  100296  100298  100297  100299  100301  100300  100302
  100304  100303  100305  100307  100306  100308  100310  100309  100311
  100313  100312  100314  100316  100315  100317  100319  100318  100320
  100322  100321  100323  100325  100324  100326  100328  100327  100329
  100331  100330  100332  100334  100333  100335  100337  100336  100338
  100340  100339  100341  100343  100342  100344  100346  100345  100347
  100349  100348  100350  100352  100351  100353  100355  100354  100356
  100358  100357  100359  100361  100360  100362  100364  100363  100365
  100367  100366  100368  100370  100369  100371  100373  100372  100374
  100376  100375  100377  100379  100378  100380  100382  100381  100383
  100385  100384  100386  100388  100387  100389  100391  100390  100392
  100394  100393  100395  100397  100396  100398  100400  100399  100401
  100403  100402  100404  100406  100405  100407  100409  100408  100410
  100412  100411  100413  100415  100414  100416  100418  100417  100419
  100421  100420  100422  100424  100423  100425  100427  100426  100428
  100430  100429  100431  100433  100432  100434  100436  100435  100437
  100439  100438  100440  100442  100441  100443  100445  100444  100446
  100448  100447  100449  100451  100450  100452  100454  100453  100455
  100457  100456  100458  100460  100459  100461  100463  100462  100464
  100466  100465  100467  100469  100468  100470  100472  100471  100473
  100475  100474  100476  100478  100477  100479  100481  100480  100482
  100484  100483  100485  100487  100486  100488  100490  100489  100491
  100493  100492  100494  100496  100495  100497  100499  100498  100500
  100502  100501  100503  100505  100504  100506  100508  100507  100509
  100511  100510  100512  100514  100513  100515  100517  100516  100518
  100520  100519  100521  100523  100522  100524  100526  100525  100527
  100529  100528  100530  100532  100531  100533  100535  100534  100536
  100538  100537  100539  100541  100540  100542  100544  100543  100545
  100547  100546  100548  100550  100549  100551  100553  100552  100554
  100556  100555  100557  100559  100558  100560  100562  100561  100563
  100565  100564  100566  100568  100567  100569  100571  100570  100572
  100574  100573  100575  100577  100576  100578  100580  100579  100581
  100583  100582  100584  100586  100585  100587  100589  100588  100590
  100592  100591  100593  100595  100594  100596  100598  100597  100599
  100601  100600  100602  100604  100603  100605  100607  100606  100608
  100610  100609  100611  100613  100612  100614  100616  100615  100617
  100619  100618  100620  100622  100621  100623  100625  100624  100626
  100628  100627  100629  100631  100630  100632  100634  100633  100635
  100637  100636  100638  100640  100639  100641  100643  100642  100644
  100646  100645  100647  100649  100648  100650  100652  100651  100653
  100655  100654  100656  100658  100657  100659  100661  100660  100662
  100664  100663  100665  100667  100666  100668  100670  100669  100671
  100673  100672  100674  100676  100675  100677  100679  100678  100680
  100682  100681  100683  100685  100684  100686  100688  100687  100689
  100691  100690  100692  100694  100693  100695  100697  100696  100698
  100700  100699  100701  100703  100702  100704  100706  100705  100707
  100709  100708  100710  100712  100711  100713  100715  100714  100716
  100718  100717  100719  100721  100720  100722  100724  100723  100725
  100727  100726  100728  100730  100729  100731  100733  100732  100734
  100736  100735  100737  100739  100738  100740  100742  100741  100743
  100745  100744  100746  100748  100747  100749  100751  100750  100752
  100754  100753  100755  100757  100756  100758  100760  100759  100761
  100763  100762  100764  100766  100765  100767  100769  100768  100770
  100772  100771  100773  100775  100774  100776  100778  100777  100779
  100781  100780  100782  100784  100783  100785  100787  100786  100788
  100790  100789  100791  100793  100792  100794  100796  100795  100797
  100799  100798  100800  100802  100801  100803  100805  100804  100806
  100808  100807  100809  100811  100810  100812  100814  100813  100815
  100817  100816  100818  100820  100819  100821  100823  100822  100824
  100826  100825  100827  100829  100828  100830  100832  100831  100833
  100835  100834  100836  100838  100837  100839  100841  100840  100842
  100844  100843  100845  100847  100846  100848  100850  100849  100851
  100853  100852  100854  100856  100855  100857  100859  100858  100860
  100862  100861  100863  100865  100864  100866  100868  100867  100869
  100871  100870  100872  100874  100873  100875  100877  100876  100878
  100880  100879  100881  100883  100882  100884  100886  100885  100887
  100889  100888  100890  100892  100891  100893  100895  100894  100896
  100898  100897  100899  100901  100900  100902  100904  100903  100905
  100907  100906  100908  100910  100909  100911  100913  100912  100914
  100916  100915  100917  100919  100918  100920  100922  100921  100923
  100925  100924  100926  100928  100927  100929  100931  100930  100932
  100934  100933  100935  100937  100936  100938  100940  100939  100941
  100943  100942  100944  100946  100945  100947  100949  100948  100950
  100952  100951  100953  100955  100954  100956  100958  100957  100959
  100961  100960  100962  100964  100963  100965  100967  100966  100968
  100970  100969  100971  100973  100972  100974  100976  100975  100977
  100979  100978  100980  100982  100981  100983  100985  100984  100986
  100988  100987  100989  100991  100990  100992  100994  100993  100995
  100997  100996  100998  101000  100999  101001  101003  101002  101004
  101006  101005  101007  101009  101008  101010  101012  101011  101013
  101015  101014  101016  101018  101017  101019  101021  101020  101022
  101024  101023  101025  101027  101026  101028  101030  101029  101031
  101033  101032  101034  101036  101035  101037  101039  101038  101040
  101042  101041  101043  101045  101044  101046  101048  101047  101049
  101051  101050  101052  101054  101053  101055  101057  101056  101058
  101060  101059  101061  101063  101062  101064  101066  101065  101067
  101069  101068  101070  101072  101071  101073  101075  101074  101076
  101078  101077  101079  101081  101080  101082  101084  101083  101085
  101087  101086  101088  101090  101089  101091  101093  101092  101094
  101096  101095  101097  101099  101098  101100  101102  101101  101103
  101105  101104  101106  101108  101107  101109  101111  101110  101112
  101114  101113  101115  101117  101116  101118  101120  101119  101121
  101123  101122  101124  101126  101125  101127  101129  101128  101130
  101132  101131  101133  101135  101134  101136  101138  101137  101139
  101141  101140  101142  101144  101143  101145  101147  101146  101148
  101150  101149  101151  101153  101152  101154  101156  101155  101157
  101159  101158  101160  101162  101161  101163  101165  101164  101166
  101168  101167  101169  101171  101170  101172  101174  101173  101175
  101177  101176  101178  101180  101179  101181  101183  101182  101184
  101186  101185  101187  101189  101188  101190  101192  101191  101193
  101195  101194  101196  101198  101197  101199  101201  101200  101202
  101204  101203  101205  101207  101206  101208  101210  101209  101211
  101213  101212  101214  101216  101215  101217  101219  101218  101220
  101222  101221  101223  101225  101224  101226  101228  101227  101229
  101231  101230  101232  101234  101233  101235  101237  101236  101238
  101240  101239  101241  101243  101242  101244  101246  101245  101247
  101249  101248  101250  101252  101251  101253  101255  101254  101256
  101258  101257  101259  101261  101260  101262  101264  101263  101265
  101267  101266  101268  101270  101269  101271  101273  101272  101274
  101276  101275  101277  101279  101278  101280  101282  101281  101283
  101285  101284  101286  101288  101287  101289  101291  101290  101292
  101294  101293  101295  101297  101296  101298  101300  101299  101301
  101303  101302  101304  101306  101305  101307  101309  101308  101310
  101312  101311  101313  101315  101314  101316  101318  101317  101319
  101321  101320  101322  101324  101323  101325  101327  101326  101328
  101330  101329  101331  101333  101332  101334  101336  101335  101337
  101339  101338  101340  101342  101341  101343  101345  101344  101346
  101348  101347  101349  101351  101350  101352  101354  101353  101355
  101357  101356  101358  101360  101359  101361  101363  101362  101364
  101366  101365  101367  101369  101368  101370  101372  101371  101373
  101375  101374  101376  101378  101377  101379  101381  101380  101382
  101384  101383  101385  101387  101386  101388  101390  101389  101391
  101393  101392  101394  101396  101395  101397  101399  101398  101400
  101402  101401  101403  101405  101404  101406  101408  101407  101409
  101411  101410  101412  101414  101413  101415  101417  101416  101418
  101420  101419  101421  101423  101422  101424  101426  101425  101427
  101429  101428  101430  101432  101431  101433  101435  101434  101436
  101438  101437  101439  101441  101440  101442  101444  101443  101445
  101447  101446  101448  101450  101449  101451  101453  101452  101454
  101456  101455  101457  101459  101458  101460  101462  101461  101463
  101465  101464  101466  101468  101467  101469  101471  101470  101472
  101474  101473  101475  101477  101476  101478  101480  101479  101481
  101483  101482  101484  101486  101485  101487  101489  101488  101490
  101492  101491  101493  101495  101494  101496  101498  101497  101499
  101501  101500  101502  101504  101503  101505  101507  101506  101508
  101510  101509  101511  101513  101512  101514  101516  101515  101517
  101519  101518  101520  101522  101521  101523  101525  101524  101526
  101528  101527  101529  101531  101530  101532  101534  101533  101535
  101537  101536  101538  101540  101539  101541  101543  101542  101544
  101546  101545  101547  101549  101548  101550  101552  101551  101553
  101555  101554  101556  101558  101557  101559  101561  101560  101562
  101564  101563  101565  101567  101566  101568  101570  101569  101571
  101573  101572  101574  101576  101575  101577  101579  101578  101580
  101582  101581  101583  101585  101584  101586  101588  101587  101589
  101591  101590  101592  101594  101593  101595  101597  101596  101598
  101600  101599  101601  101603  101602  101604  101606  101605  101607
  101609  101608  101610  101612  101611  101613  101615  101614  101616
  101618  101617  101619  101621  101620  101622  101624  101623  101625
  101627  101626  101628  101630  101629  101631  101633  101632  101634
  101636  101635  101637  101639  101638  101640  101642  101641  101643
  101645  101644  101646  101648  101647  101649  101651  101650  101652
  101654  101653  101655  101657  101656  101658  101660  101659  101661
  101663  101662  101664  101666  101665  101667  101669  101668  101670
  101672  101671  101673  101675  101674  101676  101678  101677  101679
  101681  101680  101682  101684  101683  101685  101687  101686  101688
  101690  101689  101691  101693  101692  101694  101696  101695  101697
  101699  101698  101700  101702  101701  101703  101705  101704  101706
  101708  101707  101709  101711  101710  101712  101714  101713  101715
  101717  101716  101718  101720  101719  101721  101723  101722  101724
  101726  101725  101727  101729  101728  101730  101732  101731  101733
  101735  101734  101736  101738  101737  101739  101741  101740  101742
  101744  101743  101745  101747  101746  101748  101750  101749  101751
  101753  101752  101754  101756  101755  101757  101759  101758  101760
  101762  101761  101763  101765  101764  101766  101768  101767  101769
  101771  101770  101772  101774  101773  101775  101777  101776  101778
  101780  101779  101781  101783  101782  101784  101786  101785  101787
  101789  101788  101790  101792  101791  101793  101795  101794  101796
  101798  101797  101799  101801  101800  101802  101804  101803  101805
  101807  101806  101808  101810  101809  101811  101813  101812  101814
  101816  101815  101817  101819  101818  101820  101822  101821  101823
  101825  101824  101826  101828  101827  101829  101831  101830  101832
  101834  101833  101835  101837  101836  101838  101840  101839  101841
  101843  101842  101844  101846  101845  101847  101849  101848  101850
  101852  101851  101853  101855  101854  101856  101858  101857  101859
  101861  101860  101862  101864  101863  101865  101867  101866  101868
  101870  101869  101871  101873  101872  101874  101876  101875  101877
  101879  101878  101880  101882  101881  101883  101885  101884  101886
  101888  101887  101889  101891  101890  101892  101894  101893  101895
  101897  101896  101898  101900  101899  101901  101903  101902  101904
  101906  101905  101907  101909  101908  101910  101912  101911  101913
  101915  101914  101916  101918  101917  101919  101921  101920  101922
  101924  101923  101925  101927  101926  101928  101930  101929  101931
  101933  101932  101934  101936  101935  101937  101939  101938  101940
  101942  101941  101943  101945  101944  101946  101948  101947  101949
  101951  101950  101952  101954  101953  101955  101957  101956  101958
  101960  101959  101961  101963  101962  101964  101966  101965  101967
  101969  101968  101970  101972  101971  101973  101975  101974  101976
  101978  101977  101979  101981  101980  101982  101984  101983  101985
  101987  101986  101988  101990  101989  101991  101993  101992  101994
  101996  101995  101997  101999  101998  102000  102002  102001  102003
  102005  102004  102006  102008  102007  102009  102011  102010  102012
  102014  102013  102015  102017  102016  102018  102020  102019  102021
  102023  102022  102024  102026  102025  102027  102029  102028  102030
  102032  102031  102033  102035  102034  102036  102038  102037  102039
  102041  102040  102042  102044  102043  102045  102047  102046  102048
  102050  102049  102051  102053  102052  102054  102056  102055  102057
  102059  102058  102060  102062  102061  102063  102065  102064  102066
  102068  102067  102069  102071  102070  102072  102074  102073  102075
  102077  102076  102078  102080  102079  102081  102083  102082  102084
  102086  102085  102087  102089  102088  102090  102092  102091  102093
  102095  102094  102096  102098  102097  102099  102101  102100  102102
  102104  102103  102105  102107  102106  102108  102110  102109  102111
  102113  102112  102114  102116  102115  102117  102119  102118  102120
  102122  102121  102123  102125  102124  102126  102128  102127  102129
  102131  102130  102132  102134  102133  102135  102137  102136  102138
  102140  102139  102141  102143  102142  102144  102146  102145  102147
  102149  102148  102150  102152  102151  102153  102155  102154  102156
  102158  102157  102159  102161  102160  102162  102164  102163  102165
  102167  102166  102168  102170  102169  102171  102173  102172  102174
  102176  102175  102177  102179  102178  102180  102182  102181  102183
  102185  102184  102186  102188  102187  102189  102191  102190  102192
  102194  102193  102195  102197  102196  102198  102200  102199  102201
  102203  102202  102204  102206  102205  102207  102209  102208  102210
  102212  102211  102213  102215  102214  102216  102218  102217  102219
  102221  102220  102222  102224  102223  102225  102227  102226  102228
  102230  102229  102231  102233  102232  102234  102236  102235  102237
  102239  102238  102240  102242  102241  102243  102245  102244  102246
  102248  102247  102249  102251  102250  102252  102254  102253  102255
  102257  102256  102258  102260  102259  102261  102263  102262  102264
  102266  102265  102267  102269  102268  102270  102272  102271  102273
  102275  102274  102276  102278  102277  102279  102281  102280  102282
  102284  102283  102285  102287  102286  102288  102290  102289  102291
  102293  102292  102294  102296  102295  102297  102299  102298  102300
  102302  102301  102303  102305  102304  102306  102308  102307  102309
  102311  102310  102312  102314  102313  102315  102317  102316  102318
  102320  102319  102321  102323  102322  102324  102326  102325  102327
  102329  102328  102330  102332  102331  102333  102335  102334  102336
  102338  102337  102339  102341  102340  102342  102344  102343  102345
  102347  102346  102348  102350  102349  102351  102353  102352  102354
  102356  102355  102357  102359  102358  102360  102362  102361  102363
  102365  102364  102366  102368  102367  102369  102371  102370  102372
  102374  102373  102375  102377  102376  102378  102380  102379  102381
  102383  102382  102384  102386  102385  102387  102389  102388  102390
  102392  102391  102393  102395  102394  102396  102398  102397  102399
  102401  102400  102402  102404  102403  102405  102407  102406  102408
  102410  102409  102411  102413  102412  102414  102416  102415  102417
  102419  102418  102420  102422  102421  102423  102425  102424  102426
  102428  102427  102429  102431  102430  102432  102434  102433  102435
  102437  102436  102438  102440  102439  102441  102443  102442  102444
  102446  102445  102447  102449  102448  102450  102452  102451  102453
  102455  102454  102456  102458  102457  102459  102461  102460  102462
  102464  102463  102465  102467  102466  102468  102470  102469  102471
  102473  102472  102474  102476  102475  102477  102479  102478  102480
  102482  102481  102483  102485  102484  102486  102488  102487  102489
  102491  102490  102492  102494  102493  102495  102497  102496  102498
  102500  102499  102501  102503  102502  102504  102506  102505  102507
  102509  102508  102510  102512  102511  102513  102515  102514  102516
  102518  102517  102519  102521  102520  102522  102524  102523  102525
  102527  102526  102528  102530  102529  102531  102533  102532  102534
  102536  102535  102537  102539  102538  102540  102542  102541  102543
  102545  102544  102546  102548  102547  102549  102551  102550  102552
  102554  102553  102555  102557  102556  102558  102560  102559  102561
  102563  102562  102564  102566  102565  102567  102569  102568  102570
  102572  102571  102573  102575  102574  102576  102578  102577  102579
  102581  102580  102582  102584  102583  102585  102587  102586  102588
  102590  102589  102591  102593  102592  102594  102596  102595  102597
  102599  102598  102600  102602  102601  102603  102605  102604  102606
  102608  102607  102609  102611  102610  102612  102614  102613  102615
  102617  102616  102618  102620  102619  102621  102623  102622  102624
  102626  102625  102627  102629  102628  102630  102632  102631  102633
  102635  102634  102636  102638  102637  102639  102641  102640  102642
  102644  102643  102645  102647  102646  102648  102650  102649  102651
  102653  102652  102654  102656  102655  102657  102659  102658  102660
  102662  102661  102663  102665  102664  102666  102668  102667  102669
  102671  102670  102672  102674  102673  102675  102677  102676  102678
  102680  102679  102681  102683  102682  102684  102686  102685  102687
  102689  102688  102690  102692  102691  102693  102695  102694  102696
  102698  102697  102699  102701  102700  102702  102704  102703  102705
  102707  102706  102708  102710  102709  102711  102713  102712  102714
  102716  102715  102717  102719  102718  102720  102722  102721  102723
  102725  102724  102726  102728  102727  102729  102731  102730  102732
  102734  102733  102735  102737  102736  102738  102740  102739  102741
  102743  102742  102744  102746  102745  102747  102749  102748  102750
  102752  102751  102753  102755  102754  102756  102758  102757  102759
  102761  102760  102762  102764  102763  102765  102767  102766  102768
  102770  102769  102771  102773  102772  102774  102776  102775  102777
  102779  102778  102780  102782  102781  102783  102785  102784  102786
  102788  102787  102789  102791  102790  102792  102794  102793  102795
  102797  102796  102798  102800  102799  102801  102803  102802  102804
  102806  102805  102807  102809  102808  102810  102812  102811  102813
  102815  102814  102816  102818  102817  102819  102821  102820  102822
  102824  102823  102825  102827  102826  102828  102830  102829  102831
  102833  102832  102834  102836  102835  102837  102839  102838  102840
  102842  102841  102843  102845  102844  102846  102848  102847  102849
  102851  102850  102852  102854  102853  102855  102857  102856  102858
  102860  102859  102861  102863  102862  102864  102866  102865  102867
  102869  102868  102870  102872  102871  102873  102875  102874  102876
  102878  102877  102879  102881  102880  102882  102884  102883  102885
  102887  102886  102888  102890  102889  102891  102893  102892  102894
  102896  102895  102897  102899  102898  102900  102902  102901  102903
  102905  102904  102906  102908  102907  102909  102911  102910  102912
  102914  102913  102915  102917  102916  102918  102920  102919  102921
  102923  102922  102924  102926  102925  102927  102929  102928  102930
  102932  102931  102933  102935  102934  102936  102938  102937  102939
  102941  102940  102942  102944  102943  102945  102947  102946  102948
  102950  102949  102951  102953  102952  102954  102956  102955  102957
  102959  102958  102960  102962  102961  102963  102965  102964  102966
  102968  102967  102969  102971  102970  102972  102974  102973  102975
  102977  102976  102978  102980  102979  102981  102983  102982  102984
  102986  102985  102987  102989  102988  102990  102992  102991  102993
  102995  102994  102996  102998  102997  102999  103001  103000  103002
  103004  103003  103005  103007  103006  103008  103010  103009  103011
  103013  103012  103014  103016  103015  103017  103019  103018  103020
  103022  103021  103023  103025  103024  103026  103028  103027  103029
  103031  103030  103032  103034  103033  103035  103037  103036  103038
  103040  103039  103041  103043  103042  103044  103046  103045  103047
  103049  103048  103050  103052  103051  103053  103055  103054  103056
  103058  103057  103059  103061  103060  103062  103064  103063  103065
  103067  103066  103068  103070  103069  103071  103073  103072  103074
  103076  103075  103077  103079  103078  103080  103082  103081  103083
  103085  103084  103086  103088  103087  103089  103091  103090  103092
  103094  103093  103095  103097  103096  103098  103100  103099  103101
  103103  103102  103104  103106  103105  103107  103109  103108  103110
  103112  103111  103113  103115  103114  103116  103118  103117  103119
  103121  103120  103122  103124  103123  103125  103127  103126  103128
  103130  103129  103131  103133  103132  103134  103136  103135  103137
  103139  103138  103140  103142  103141  103143  103145  103144  103146
  103148  103147  103149  103151  103150  103152  103154  103153  103155
  103157  103156  103158  103160  103159  103161  103163  103162  103164
  103166  103165  103167  103169  103168  103170  103172  103171  103173
  103175  103174  103176  103178  103177  103179  103181  103180  103182
  103184  103183  103185  103187  103186  103188  103190  103189  103191
  103193  103192  103194  103196  103195  103197  103199  103198  103200
  103202  103201  103203  103205  103204  103206  103208  103207  103209
  103211  103210  103212  103214  103213  103215  103217  103216  103218
  103220  103219  103221  103223  103222  103224  103226  103225  103227
  103229  103228  103230  103232  103231  103233  103235  103234  103236
  103238  103237  103239  103241  103240  103242  103244  103243  103245
  103247  103246  103248  103250  103249  103251  103253  103252  103254
  103256  103255  103257  103259  103258  103260  103262  103261  103263
  103265  103264  103266  103268  103267  103269  103271  103270  103272
  103274  103273  103275  103277  103276  103278  103280  103279  103281
  103283  103282  103284  103286  103285  103287  103289  103288  103290
  103292  103291  103293  103295  103294  103296  103298  103297  103299
  103301  103300  103302  103304  103303  103305  103307  103306  103308
  103310  103309  103311  103313  103312  103314  103316  103315  103317
  103319  103318  103320  103322  103321  103323  103325  103324  103326
  103328  103327  103329  103331  103330  103332  103334  103333  103335
  103337  103336  103338  103340  103339  103341  103343  103342  103344
  103346  103345  103347  103349  103348  103350  103352  103351  103353
  103355  103354  103356  103358  103357  103359  103361  103360  103362
  103364  103363  103365  103367  103366  103368  103370  103369  103371
  103373  103372  103374  103376  103375  103377  103379  103378  103380
  103382  103381  103383  103385  103384  103386  103388  103387  103389
  103391  103390  103392  103394  103393  103395  103397  103396  103398
  103400  103399  103401  103403  103402  103404  103406  103405  103407
  103409  103408  103410  103412  103411  103413  103415  103414  103416
  103418  103417  103419  103421  103420  103422  103424  103423  103425
  103427  103426  103428  103430  103429  103431  103433  103432  103434
  103436  103435  103437  103439  103438  103440  103442  103441  103443
  103445  103444  103446  103448  103447  103449  103451  103450  103452
  103454  103453  103455  103457  103456  103458  103460  103459  103461
  103463  103462  103464  103466  103465  103467  103469  103468  103470
  103472  103471  103473  103475  103474  103476  103478  103477  103479
  103481  103480  103482  103484  103483  103485  103487  103486  103488
  103490  103489  103491  103493  103492  103494  103496  103495  103497
  103499  103498  103500  103502  103501  103503  103505  103504  103506
  103508  103507  103509  103511  103510  103512  103514  103513  103515
  103517  103516  103518  103520  103519  103521  103523  103522  103524
  103526  103525  103527  103529  103528  103530  103532  103531  103533
  103535  103534  103536  103538  103537  103539  103541  103540  103542
  103544  103543  103545  103547  103546  103548  103550  103549  103551
  103553  103552  103554  103556  103555  103557  103559  103558  103560
  103562  103561  103563  103565  103564  103566  103568  103567  103569
  103571  103570  103572  103574  103573  103575  103577  103576  103578
  103580  103579  103581  103583  103582  103584  103586  103585  103587
  103589  103588  103590  103592  103591  103593  103595  103594  103596
  103598  103597  103599  103601  103600  103602  103604  103603  103605
  103607  103606  103608  103610  103609  103611  103613  103612  103614
  103616  103615  103617  103619  103618  103620  103622  103621  103623
  103625  103624  103626  103628  103627  103629  103631  103630  103632
  103634  103633  103635  103637  103636  103638  103640  103639  103641
  103643  103642  103644  103646  103645  103647  103649  103648  103650
  103652  103651  103653  103655  103654  103656  103658  103657  103659
  103661  103660  103662  103664  103663  103665  103667  103666  103668
  103670  103669  103671  103673  103672  103674  103676  103675  103677
  103679  103678  103680  103682  103681  103683  103685  103684  103686
  103688  103687  103689  103691  103690  103692  103694  103693  103695
  103697  103696  103698  103700  103699  103701  103703  103702  103704
  103706  103705  103707  103709  103708  103710  103712  103711  103713
  103715  103714  103716  103718  103717  103719  103721  103720  103722
  103724  103723  103725  103727  103726  103728  103730  103729  103731
  103733  103732  103734  103736  103735  103737  103739  103738  103740
  103742  103741  103743  103745  103744  103746  103748  103747  103749
  103751  103750  103752  103754  103753  103755  103757  103756  103758
  103760  103759  103761  103763  103762  103764  103766  103765  103767
  103769  103768  103770  103772  103771  103773  103775  103774  103776
  103778  103777  103779  103781  103780  103782  103784  103783  103785
  103787  103786  103788  103790  103789  103791  103793  103792  103794
  103796  103795  103797  103799  103798  103800  103802  103801  103803
  103805  103804  103806  103808  103807  103809  103811  103810  103812
  103814  103813  103815  103817  103816  103818  103820  103819  103821
  103823  103822  103824  103826  103825  103827  103829  103828  103830
  103832  103831  103833  103835  103834  103836  103838  103837  103839
  103841  103840  103842  103844  103843  103845  103847  103846  103848
  103850  103849  103851  103853  103852  103854  103856  103855  103857
  103859  103858  103860  103862  103861  103863  103865  103864  103866
  103868  103867  103869  103871  103870  103872  103874  103873  103875
  103877  103876  103878  103880  103879  103881  103883  103882  103884
  103886  103885  103887  103889  103888  103890  103892  103891  103893
  103895  103894  103896  103898  103897  103899  103901  103900  103902
  103904  103903  103905  103907  103906  103908  103910  103909  103911
  103913  103912  103914  103916  103915  103917  103919  103918  103920
  103922  103921  103923  103925  103924  103926  103928  103927  103929
  103931  103930  103932  103934  103933  103935  103937  103936  103938
  103940  103939  103941  103943  103942  103944  103946  103945  103947
  103949  103948  103950  103952  103951  103953  103955  103954  103956
  103958  103957  103959  103961  103960  103962  103964  103963  103965
  103967  103966  103968  103970  103969  103971  103973  103972  103974
  103976  103975  103977  103979  103978  103980  103982  103981  103983
  103985  103984  103986  103988  103987  103989  103991  103990  103992
  103994  103993  103995  103997  103996  103998  104000  103999  104001
  104003  104002  104004  104006  104005  104007  104009  104008  104010
  104012  104011  104013  104015  104014  104016  104018  104017  104019
  104021  104020  104022  104024  104023  104025  104027  104026  104028
  104030  104029  104031  104033  104032  104034  104036  104035  104037
  104039  104038  104040  104042  104041  104043  104045  104044  104046
  104048  104047  104049  104051  104050  104052  104054  104053  104055
  104057  104056  104058  104060  104059  104061  104063  104062  104064
  104066  104065  104067  104069  104068  104070  104072  104071  104073
  104075  104074  104076  104078  104077  104079  104081  104080  104082
  104084  104083  104085  104087  104086  104088  104090  104089  104091
  104093  104092  104094  104096  104095  104097  104099  104098  104100
  104102  104101  104103  104105  104104  104106  104108  104107  104109
  104111  104110  104112  104114  104113  104115  104117  104116  104118
  104120  104119  104121  104123  104122  104124  104126  104125  104127
  104129  104128  104130  104132  104131  104133  104135  104134  104136
  104138  104137  104139  104141  104140  104142  104144  104143  104145
  104147  104146  104148  104150  104149  104151  104153  104152  104154
  104156  104155  104157  104159  104158  104160  104162  104161  104163
  104165  104164  104166  104168  104167  104169  104171  104170  104172
  104174  104173  104175  104177  104176  104178  104180  104179  104181
  104183  104182  104184  104186  104185  104187  104189  104188  104190
  104192  104191  104193  104195  104194  104196  104198  104197  104199
  104201  104200  104202  104204  104203  104205  104207  104206  104208
  104210  104209  104211  104213  104212  104214  104216  104215  104217
  104219  104218  104220  104222  104221  104223  104225  104224  104226
  104228  104227  104229  104231  104230  104232  104234  104233  104235
  104237  104236  104238  104240  104239  104241  104243  104242  104244
  104246  104245  104247  104249  104248  104250  104252  104251  104253
  104255  104254  104256  104258  104257  104259  104261  104260  104262
  104264  104263  104265  104267  104266  104268  104270  104269  104271
  104273  104272  104274  104276  104275  104277  104279  104278  104280
  104282  104281  104283  104285  104284  104286  104288  104287  104289
  104291  104290  104292  104294  104293  104295  104297  104296  104298
  104300  104299  104301  104303  104302  104304  104306  104305  104307
  104309  104308  104310  104312  104311  104313  104315  104314  104316
  104318  104317  104319  104321  104320  104322  104324  104323  104325
  104327  104326  104328  104330  104329  104331  104333  104332  104334
  104336  104335  104337  104339  104338  104340  104342  104341  104343
  104345  104344  104346  104348  104347  104349  104351  104350  104352
  104354  104353  104355  104357  104356  104358  104360  104359  104361
  104363  104362  104364  104366  104365  104367  104369  104368  104370
  104372  104371  104373  104375  104374  104376  104378  104377  104379
  104381  104380  104382  104384  104383  104385  104387  104386  104388
  104390  104389  104391  104393  104392  104394  104396  104395  104397
  104399  104398  104400  104402  104401  104403  104405  104404  104406
  104408  104407  104409  104411  104410  104412  104414  104413  104415
  104417  104416  104418  104420  104419  104421  104423  104422  104424
  104426  104425  104427  104429  104428  104430  104432  104431  104433
  104435  104434  104436  104438  104437  104439  104441  104440  104442
  104444  104443  104445  104447  104446  104448  104450  104449  104451
  104453  104452  104454  104456  104455  104457  104459  104458  104460
  104462  104461  104463  104465  104464  104466  104468  104467  104469
  104471  104470  104472  104474  104473  104475  104477  104476  104478
  104480  104479  104481  104483  104482  104484  104486  104485  104487
  104489  104488  104490  104492  104491  104493  104495  104494  104496
  104498  104497  104499  104501  104500  104502  104504  104503  104505
  104507  104506  104508  104510  104509  104511  104513  104512  104514
  104516  104515  104517  104519  104518  104520  104522  104521  104523
  104525  104524  104526  104528  104527  104529  104531  104530  104532
  104534  104533  104535  104537  104536  104538  104540  104539  104541
  104543  104542  104544  104546  104545  104547  104549  104548  104550
  104552  104551  104553  104555  104554  104556  104558  104557  104559
  104561  104560  104562  104564  104563  104565  104567  104566  104568
  104570  104569  104571  104573  104572  104574  104576  104575  104577
  104579  104578  104580  104582  104581  104583  104585  104584  104586
  104588  104587  104589  104591  104590  104592  104594  104593  104595
  104597  104596  104598  104600  104599  104601  104603  104602  104604
  104606  104605  104607  104609  104608  104610  104612  104611  104613
  104615  104614  104616  104618  104617  104619  104621  104620  104622
  104624  104623  104625  104627  104626  104628  104630  104629  104631
  104633  104632  104634  104636  104635  104637  104639  104638  104640
  104642  104641  104643  104645  104644  104646  104648  104647  104649
  104651  104650  104652  104654  104653  104655  104657  104656  104658
  104660  104659  104661  104663  104662  104664  104666  104665  104667
  104669  104668  104670  104672  104671  104673  104675  104674  104676
  104678  104677  104679  104681  104680  104682  104684  104683  104685
  104687  104686  104688  104690  104689  104691  104693  104692  104694
  104696  104695  104697  104699  104698  104700  104702  104701  104703
  104705  104704  104706  104708  104707  104709  104711  104710  104712
  104714  104713  104715  104717  104716  104718  104720  104719  104721
  104723  104722  104724  104726  104725  104727  104729  104728  104730
  104732  104731  104733  104735  104734  104736  104738  104737  104739
  104741  104740  104742  104744  104743  104745  104747  104746  104748
  104750  104749  104751  104753  104752  104754  104756  104755  104757
  104759  104758  104760  104762  104761  104763  104765  104764  104766
  104768  104767  104769  104771  104770  104772  104774  104773  104775
  104777  104776  104778  104780  104779  104781  104783  104782  104784
  104786  104785  104787  104789  104788  104790  104792  104791  104793
  104795  104794  104796  104798  104797  104799  104801  104800  104802
  104804  104803  104805  104807  104806  104808  104810  104809  104811
  104813  104812  104814  104816  104815  104817  104819  104818  104820
  104822  104821  104823  104825  104824  104826  104828  104827  104829
  104831  104830  104832  104834  104833  104835  104837  104836  104838
  104840  104839  104841  104843  104842  104844  104846  104845  104847
  104849  104848  104850  104852  104851  104853  104855  104854  104856
  104858  104857  104859  104861  104860  104862  104864  104863  104865
  104867  104866  104868  104870  104869  104871  104873  104872  104874
  104876  104875  104877  104879  104878  104880  104882  104881  104883
  104885  104884  104886  104888  104887  104889  104891  104890  104892
  104894  104893  104895  104897  104896  104898  104900  104899  104901
  104903  104902  104904  104906  104905  104907  104909  104908  104910
  104912  104911  104913  104915  104914  104916  104918  104917  104919
  104921  104920  104922  104924  104923  104925  104927  104926  104928
  104930  104929  104931  104933  104932  104934  104936  104935  104937
  104939  104938  104940  104942  104941  104943  104945  104944  104946
  104948  104947  104949  104951  104950  104952  104954  104953  104955
  104957  104956  104958  104960  104959  104961  104963  104962  104964
  104966  104965  104967  104969  104968  104970  104972  104971  104973
  104975  104974  104976  104978  104977  104979  104981  104980  104982
  104984  104983  104985  104987  104986  104988  104990  104989  104991
  104993  104992  104994  104996  104995  104997  104999  104998  105000
  105002  105001  105003  105005  105004  105006  105008  105007  105009
  105011  105010  105012  105014  105013  105015  105017  105016  105018
  105020  105019  105021  105023  105022  105024  105026  105025  105027
  105029  105028  105030  105032  105031  105033  105035  105034  105036
  105038  105037  105039  105041  105040  105042  105044  105043  105045
  105047  105046  105048  105050  105049  105051  105053  105052  105054
  105056  105055  105057  105059  105058  105060  105062  105061  105063
  105065  105064  105066  105068  105067  105069  105071  105070  105072
  105074  105073  105075  105077  105076  105078  105080  105079  105081
  105083  105082  105084  105086  105085  105087  105089  105088  105090
  105092  105091  105093  105095  105094  105096  105098  105097  105099
  105101  105100  105102  105104  105103  105105  105107  105106  105108
  105110  105109  105111  105113  105112  105114  105116  105115  105117
  105119  105118  105120  105122  105121  105123  105125  105124  105126
  105128  105127  105129  105131  105130  105132  105134  105133  105135
  105137  105136  105138  105140  105139  105141  105143  105142  105144
  105146  105145  105147  105149  105148  105150  105152  105151  105153
  105155  105154  105156  105158  105157  105159  105161  105160  105162
  105164  105163  105165  105167  105166  105168  105170  105169  105171
  105173  105172  105174  105176  105175  105177  105179  105178  105180
  105182  105181  105183  105185  105184  105186  105188  105187  105189
  105191  105190  105192  105194  105193  105195  105197  105196  105198
  105200  105199  105201  105203  105202  105204  105206  105205  105207
  105209  105208  105210  105212  105211  105213  105215  105214  105216
  105218  105217  105219  105221  105220  105222  105224  105223  105225
  105227  105226  105228  105230  105229  105231  105233  105232  105234
  105236  105235  105237  105239  105238  105240  105242  105241  105243
  105245  105244  105246  105248  105247  105249  105251  105250  105252
  105254  105253  105255  105257  105256  105258  105260  105259  105261
  105263  105262  105264  105266  105265  105267  105269  105268  105270
  105272  105271  105273  105275  105274  105276  105278  105277  105279
  105281  105280  105282  105284  105283  105285  105287  105286  105288
  105290  105289  105291  105293  105292  105294  105296  105295  105297
  105299  105298  105300  105302  105301  105303  105305  105304  105306
  105308  105307  105309  105311  105310  105312  105314  105313  105315
  105317  105316  105318  105320  105319  105321  105323  105322  105324
  105326  105325  105327  105329  105328  105330  105332  105331  105333
  105335  105334  105336  105338  105337  105339  105341  105340  105342
  105344  105343  105345  105347  105346  105348  105350  105349  105351
  105353  105352  105354  105356  105355  105357  105359  105358  105360
  105362  105361  105363  105365  105364  105366  105368  105367  105369
  105371  105370  105372  105374  105373  105375  105377  105376  105378
  105380  105379  105381  105383  105382  105384  105386  105385  105387
  105389  105388  105390  105392  105391  105393  105395  105394  105396
  105398  105397  105399  105401  105400  105402  105404  105403  105405
  105407  105406  105408  105410  105409  105411  105413  105412  105414
  105416  105415  105417  105419  105418  105420  105422  105421  105423
  105425  105424  105426  105428  105427  105429  105431  105430  105432
  105434  105433  105435  105437  105436  105438  105440  105439  105441
  105443  105442  105444  105446  105445  105447  105449  105448  105450
  105452  105451  105453  105455  105454  105456  105458  105457  105459
  105461  105460  105462  105464  105463  105465  105467  105466  105468
  105470  105469  105471  105473  105472  105474  105476  105475  105477
  105479  105478  105480  105482  105481  105483  105485  105484  105486
  105488  105487  105489  105491  105490  105492  105494  105493  105495
  105497  105496  105498  105500  105499  105501  105503  105502  105504
  105506  105505  105507  105509  105508  105510  105512  105511  105513
  105515  105514  105516  105518  105517  105519  105521  105520  105522
  105524  105523  105525  105527  105526  105528  105530  105529  105531
  105533  105532  105534  105536  105535  105537  105539  105538  105540
  105542  105541  105543  105545  105544  105546  105548  105547  105549
  105551  105550  105552  105554  105553  105555  105557  105556  105558
  105560  105559  105561  105563  105562  105564  105566  105565  105567
  105569  105568  105570  105572  105571  105573  105575  105574  105576
  105578  105577  105579  105581  105580  105582  105584  105583  105585
  105587  105586  105588  105590  105589  105591  105593  105592  105594
  105596  105595  105597  105599  105598  105600  105602  105601  105603
  105605  105604  105606  105608  105607  105609  105611  105610  105612
  105614  105613  105615  105617  105616  105618  105620  105619  105621
  105623  105622  105624  105626  105625  105627  105629  105628  105630
  105632  105631  105633  105635  105634  105636  105638  105637  105639
  105641  105640  105642  105644  105643  105645  105647  105646  105648
  105650  105649  105651  105653  105652  105654  105656  105655  105657
  105659  105658  105660  105662  105661  105663  105665  105664  105666
  105668  105667  105669  105671  105670  105672  105674  105673  105675
  105677  105676  105678  105680  105679  105681  105683  105682  105684
  105686  105685  105687  105689  105688  105690  105692  105691  105693
  105695  105694  105696  105698  105697  105699  105701  105700  105702
  105704  105703  105705  105707  105706  105708  105710  105709  105711
  105713  105712  105714  105716  105715  105717  105719  105718  105720
  105722  105721  105723  105725  105724  105726  105728  105727  105729
  105731  105730  105732  105734  105733  105735  105737  105736  105738
  105740  105739  105741  105743  105742  105744  105746  105745  105747
  105749  105748  105750  105752  105751  105753  105755  105754  105756
  105758  105757  105759  105761  105760  105762  105764  105763  105765
  105767  105766  105768  105770  105769  105771  105773  105772  105774
  105776  105775  105777  105779  105778  105780  105782  105781  105783
  105785  105784  105786  105788  105787  105789  105791  105790  105792
  105794  105793  105795  105797  105796  105798  105800  105799  105801
  105803  105802  105804  105806  105805  105807  105809  105808  105810
  105812  105811  105813  105815  105814  105816  105818  105817  105819
  105821  105820  105822  105824  105823  105825  105827  105826  105828
  105830  105829  105831  105833  105832  105834  105836  105835  105837
  105839  105838  105840  105842  105841  105843  105845  105844  105846
  105848  105847  105849  105851  105850  105852  105854  105853  105855
  105857  105856  105858  105860  105859  105861  105863  105862  105864
  105866  105865  105867  105869  105868  105870  105872  105871  105873
  105875  105874  105876  105878  105877  105879  105881  105880  105882
  105884  105883  105885  105887  105886  105888  105890  105889  105891
  105893  105892  105894  105896  105895  105897  105899  105898  105900
  105902  105901  105903  105905  105904  105906  105908  105907  105909
  105911  105910  105912  105914  105913  105915  105917  105916  105918
  105920  105919  105921  105923  105922  105924  105926  105925  105927
  105929  105928  105930  105932  105931  105933  105935  105934  105936
  105938  105937  105939  105941  105940  105942  105944  105943  105945
  105947  105946  105948  105950  105949  105951  105953  105952  105954
  105956  105955  105957  105959  105958  105960  105962  105961  105963
  105965  105964  105966  105968  105967  105969  105971  105970  105972
  105974  105973  105975  105977  105976  105978  105980  105979  105981
  105983  105982  105984  105986  105985  105987  105989  105988  105990
  105992  105991  105993  105995  105994  105996  105998  105997  105999
  106001  106000  106002  106004  106003  106005  106007  106006  106008
  106010  106009  106011  106013  106012  106014  106016  106015  106017
  106019  106018  106020  106022  106021  106023  106025  106024  106026
  106028  106027  106029  106031  106030  106032  106034  106033  106035
  106037  106036  106038  106040  106039  106041  106043  106042  106044
  106046  106045  106047  106049  106048  106050  106052  106051  106053
  106055  106054  106056  106058  106057  106059  106061  106060  106062
  106064  106063  106065  106067  106066  106068  106070  106069  106071
  106073  106072  106074  106076  106075  106077  106079  106078  106080
  106082  106081  106083  106085  106084  106086  106088  106087  106089
  106091  106090  106092  106094  106093  106095  106097  106096  106098
  106100  106099  106101  106103  106102  106104  106106  106105  106107
  106109  106108  106110  106112  106111  106113  106115  106114  106116
  106118  106117  106119  106121  106120  106122  106124  106123  106125
  106127  106126  106128  106130  106129  106131  106133  106132  106134
  106136  106135  106137  106139  106138  106140  106142  106141  106143
  106145  106144  106146  106148  106147  106149  106151  106150  106152
  106154  106153  106155  106157  106156  106158  106160  106159  106161
  106163  106162  106164  106166  106165  106167  106169  106168  106170
  106172  106171  106173  106175  106174  106176  106178  106177  106179
  106181  106180  106182  106184  106183  106185  106187  106186  106188
  106190  106189  106191  106193  106192  106194  106196  106195  106197
  106199  106198  106200  106202  106201  106203  106205  106204  106206
  106208  106207  106209  106211  106210  106212  106214  106213  106215
  106217  106216  106218  106220  106219  106221  106223  106222  106224
  106226  106225  106227  106229  106228  106230  106232  106231  106233
  106235  106234  106236  106238  106237  106239  106241  106240  106242
  106244  106243  106245  106247  106246  106248  106250  106249  106251
  106253  106252  106254  106256  106255  106257  106259  106258  106260
  106262  106261  106263  106265  106264  106266  106268  106267  106269
  106271  106270  106272  106274  106273  106275  106277  106276  106278
  106280  106279  106281  106283  106282  106284  106286  106285  106287
  106289  106288  106290  106292  106291  106293  106295  106294  106296
  106298  106297  106299  106301  106300  106302  106304  106303  106305
  106307  106306  106308  106310  106309  106311  106313  106312  106314
  106316  106315  106317  106319  106318  106320  106322  106321  106323
  106325  106324  106326  106328  106327  106329  106331  106330  106332
  106334  106333  106335  106337  106336  106338  106340  106339  106341
  106343  106342  106344  106346  106345  106347  106349  106348  106350
  106352  106351  106353  106355  106354  106356  106358  106357  106359
  106361  106360  106362  106364  106363  106365  106367  106366  106368
  106370  106369  106371  106373  106372  106374  106376  106375  106377
  106379  106378  106380  106382  106381  106383  106385  106384  106386
  106388  106387  106389  106391  106390  106392  106394  106393  106395
  106397  106396  106398  106400  106399  106401  106403  106402  106404
  106406  106405  106407  106409  106408  106410  106412  106411  106413
  106415  106414  106416  106418  106417  106419  106421  106420  106422
  106424  106423  106425  106427  106426  106428  106430  106429  106431
  106433  106432  106434  106436  106435  106437  106439  106438  106440
  106442  106441  106443  106445  106444  106446  106448  106447  106449
  106451  106450  106452  106454  106453  106455  106457  106456  106458
  106460  106459  106461  106463  106462  106464  106466  106465  106467
  106469  106468  106470  106472  106471  106473  106475  106474  106476
  106478  106477  106479  106481  106480  106482  106484  106483  106485
  106487  106486  106488  106490  106489  106491  106493  106492  106494
  106496  106495  106497  106499  106498  106500  106502  106501  106503
  106505  106504  106506  106508  106507  106509  106511  106510  106512
  106514  106513  106515  106517  106516  106518  106520  106519  106521
  106523  106522  106524  106526  106525  106527  106529  106528  106530
  106532  106531  106533  106535  106534  106536  106538  106537  106539
  106541  106540  106542  106544  106543  106545  106547  106546  106548
  106550  106549  106551  106553  106552  106554  106556  106555  106557
  106559  106558  106560  106562  106561  106563  106565  106564  106566
  106568  106567  106569  106571  106570  106572  106574  106573  106575
  106577  106576  106578  106580  106579  106581  106583  106582  106584
  106586  106585  106587  106589  106588  106590  106592  106591  106593
  106595  106594  106596  106598  106597  106599  106601  106600  106602
  106604  106603  106605  106607  106606  106608  106610  106609  106611
  106613  106612  106614  106616  106615  106617  106619  106618  106620
  106622  106621  106623  106625  106624  106626  106628  106627  106629
  106631  106630  106632  106634  106633  106635  106637  106636  106638
  106640  106639  106641  106643  106642  106644  106646  106645  106647
  106649  106648  106650  106652  106651  106653  106655  106654  106656
  106658  106657  106659  106661  106660  106662  106664  106663  106665
  106667  106666  106668  106670  106669  106671  106673  106672  106674
  106676  106675  106677  106679  106678  106680  106682  106681  106683
  106685  106684  106686  106688  106687  106689  106691  106690  106692
  106694  106693  106695  106697  106696  106698  106700  106699  106701
  106703  106702  106704  106706  106705  106707  106709  106708  106710
  106712  106711  106713  106715  106714  106716  106718  106717  106719
  106721  106720  106722  106724  106723  106725  106727  106726  106728
  106730  106729  106731  106733  106732  106734  106736  106735  106737
  106739  106738  106740  106742  106741  106743  106745  106744  106746
  106748  106747  106749  106751  106750  106752  106754  106753  106755
  106757  106756  106758  106760  106759  106761  106763  106762  106764
  106766  106765  106767  106769  106768  106770  106772  106771  106773
  106775  106774  106776  106778  106777  106779  106781  106780  106782
  106784  106783  106785  106787  106786  106788  106790  106789  106791
  106793  106792  106794  106796  106795  106797  106799  106798  106800
  106802  106801  106803  106805  106804  106806  106808  106807  106809
  106811  106810  106812  106814  106813  106815  106817  106816  106818
  106820  106819  106821  106823  106822  106824  106826  106825  106827
  106829  106828  106830  106832  106831  106833  106835  106834  106836
  106838  106837  106839  106841  106840  106842  106844  106843  106845
  106847  106846  106848  106850  106849  106851  106853  106852  106854
  106856  106855  106857  106859  106858  106860  106862  106861  106863
  106865  106864  106866  106868  106867  106869  106871  106870  106872
  106874  106873  106875  106877  106876  106878  106880  106879  106881
  106883  106882  106884  106886  106885  106887  106889  106888  106890
  106892  106891  106893  106895  106894  106896  106898  106897  106899
  106901  106900  106902  106904  106903  106905  106907  106906  106908
  106910  106909  106911  106913  106912  106914  106916  106915  106917
  106919  106918  106920  106922  106921  106923  106925  106924  106926
  106928  106927  106929  106931  106930  106932  106934  106933  106935
  106937  106936  106938  106940  106939  106941  106943  106942  106944
  106946  106945  106947  106949  106948  106950  106952  106951  106953
  106955  106954  106956  106958  106957  106959  106961  106960  106962
  106964  106963  106965  106967  106966  106968  106970  106969  106971
  106973  106972  106974  106976  106975  106977  106979  106978  106980
  106982  106981  106983  106985  106984  106986  106988  106987  106989
  106991  106990  106992  106994  106993  106995  106997  106996  106998
  107000  106999  107001  107003  107002  107004  107006  107005  107007
  107009  107008  107010  107012  107011  107013  107015  107014  107016
  107018  107017  107019  107021  107020  107022  107024  107023  107025
  107027  107026  107028  107030  107029  107031  107033  107032  107034
  107036  107035  107037  107039  107038  107040  107042  107041  107043
  107045  107044  107046  107048  107047  107049  107051  107050  107052
  107054  107053  107055  107057  107056  107058  107060  107059  107061
  107063  107062  107064  107066  107065  107067  107069  107068  107070
  107072  107071  107073  107075  107074  107076  107078  107077  107079
  107081  107080  107082  107084  107083  107085  107087  107086  107088
  107090  107089  107091  107093  107092  107094  107096  107095  107097
  107099  107098  107100  107102  107101  107103  107105  107104  107106
  107108  107107  107109  107111  107110  107112  107114  107113  107115
  107117  107116  107118  107120  107119  107121  107123  107122  107124
  107126  107125  107127  107129  107128  107130  107132  107131  107133
  107135  107134  107136  107138  107137  107139  107141  107140  107142
  107144  107143  107145  107147  107146  107148  107150  107149  107151
  107153  107152  107154  107156  107155  107157  107159  107158  107160
  107162  107161  107163  107165  107164  107166  107168  107167  107169
  107171  107170  107172  107174  107173  107175  107177  107176  107178
  107180  107179  107181  107183  107182  107184  107186  107185  107187
  107189  107188  107190  107192  107191  107193  107195  107194  107196
  107198  107197  107199  107201  107200  107202  107204  107203  107205
  107207  107206  107208  107210  107209  107211  107213  107212  107214
  107216  107215  107217  107219  107218  107220  107222  107221  107223
  107225  107224  107226  107228  107227  107229  107231  107230  107232
  107234  107233  107235  107237  107236  107238  107240  107239  107241
  107243  107242  107244  107246  107245  107247  107249  107248  107250
  107252  107251  107253  107255  107254  107256  107258  107257  107259
  107261  107260  107262  107264  107263  107265  107267  107266  107268
  107270  107269  107271  107273  107272  107274  107276  107275  107277
  107279  107278  107280  107282  107281  107283  107285  107284  107286
  107288  107287  107289  107291  107290  107292  107294  107293  107295
  107297  107296  107298  107300  107299  107301  107303  107302  107304
  107306  107305  107307  107309  107308  107310  107312  107311  107313
  107315  107314  107316  107318  107317  107319  107321  107320  107322
  107324  107323  107325  107327  107326  107328  107330  107329  107331
  107333  107332  107334  107336  107335  107337  107339  107338  107340
  107342  107341  107343  107345  107344  107346  107348  107347  107349
  107351  107350  107352  107354  107353  107355  107357  107356  107358
  107360  107359  107361  107363  107362  107364  107366  107365  107367
  107369  107368  107370  107372  107371  107373  107375  107374  107376
  107378  107377  107379  107381  107380  107382  107384  107383  107385
  107387  107386  107388  107390  107389  107391  107393  107392  107394
  107396  107395  107397  107399  107398  107400  107402  107401  107403
  107405  107404  107406  107408  107407  107409  107411  107410  107412
  107414  107413  107415  107417  107416  107418  107420  107419  107421
  107423  107422  107424  107426  107425  107427  107429  107428  107430
  107432  107431  107433  107435  107434  107436  107438  107437  107439
  107441  107440  107442  107444  107443  107445  107447  107446  107448
  107450  107449  107451  107453  107452  107454  107456  107455  107457
  107459  107458  107460  107462  107461  107463  107465  107464  107466
  107468  107467  107469  107471  107470  107472  107474  107473  107475
  107477  107476  107478  107480  107479  107481  107483  107482  107484
  107486  107485  107487  107489  107488  107490  107492  107491  107493
  107495  107494  107496  107498  107497  107499  107501  107500  107502
  107504  107503  107505  107507  107506  107508  107510  107509  107511
  107513  107512  107514  107516  107515  107517  107519  107518  107520
  107522  107521  107523  107525  107524  107526  107528  107527  107529
  107531  107530  107532  107534  107533  107535  107537  107536  107538
  107540  107539  107541  107543  107542  107544  107546  107545  107547
  107549  107548  107550  107552  107551  107553  107555  107554  107556
  107558  107557  107559  107561  107560  107562  107564  107563  107565
  107567  107566  107568  107570  107569  107571  107573  107572  107574
  107576  107575  107577  107579  107578  107580  107582  107581  107583
  107585  107584  107586  107588  107587  107589  107591  107590  107592
  107594  107593  107595  107597  107596  107598  107600  107599  107601
  107603  107602  107604  107606  107605  107607  107609  107608  107610
  107612  107611  107613  107615  107614  107616  107618  107617  107619
  107621  107620  107622  107624  107623  107625  107627  107626  107628
  107630  107629  107631  107633  107632  107634  107636  107635  107637
  107639  107638  107640  107642  107641  107643  107645  107644  107646
  107648  107647  107649  107651  107650  107652  107654  107653  107655
  107657  107656  107658  107660  107659  107661  107663  107662  107664
  107666  107665  107667  107669  107668  107670  107672  107671  107673
  107675  107674  107676  107678  107677  107679  107681  107680  107682
  107684  107683  107685  107687  107686  107688  107690  107689  107691
  107693  107692  107694  107696  107695  107697  107699  107698  107700
  107702  107701  107703  107705  107704  107706  107708  107707  107709
  107711  107710  107712  107714  107713  107715  107717  107716  107718
  107720  107719  107721  107723  107722  107724  107726  107725  107727
  107729  107728  107730  107732  107731  107733  107735  107734  107736
  107738  107737  107739  107741  107740  107742  107744  107743  107745
  107747  107746  107748  107750  107749  107751  107753  107752  107754
  107756  107755  107757  107759  107758  107760  107762  107761  107763
  107765  107764  107766  107768  107767  107769  107771  107770  107772
  107774  107773  107775  107777  107776  107778  107780  107779  107781
  107783  107782  107784  107786  107785  107787  107789  107788  107790
  107792  107791  107793  107795  107794  107796  107798  107797  107799
  107801  107800  107802  107804  107803  107805  107807  107806  107808
  107810  107809  107811  107813  107812  107814  107816  107815  107817
  107819  107818  107820  107822  107821  107823  107825  107824  107826
  107828  107827  107829  107831  107830  107832  107834  107833  107835
  107837  107836  107838  107840  107839  107841  107843  107842  107844
  107846  107845  107847  107849  107848  107850  107852  107851  107853
  107855  107854  107856  107858  107857  107859  107861  107860  107862
  107864  107863  107865  107867  107866  107868  107870  107869  107871
  107873  107872  107874  107876  107875  107877  107879  107878  107880
  107882  107881  107883  107885  107884  107886  107888  107887  107889
  107891  107890  107892  107894  107893  107895  107897  107896  107898
  107900  107899  107901  107903  107902  107904  107906  107905  107907
  107909  107908  107910  107912  107911  107913  107915  107914  107916
  107918  107917  107919  107921  107920  107922  107924  107923  107925
  107927  107926  107928  107930  107929  107931  107933  107932  107934
  107936  107935  107937  107939  107938  107940  107942  107941  107943
  107945  107944  107946  107948  107947  107949  107951  107950  107952
  107954  107953  107955  107957  107956  107958  107960  107959  107961
  107963  107962  107964  107966  107965  107967  107969  107968  107970
  107972  107971  107973  107975  107974  107976  107978  107977  107979
  107981  107980  107982  107984  107983  107985  107987  107986  107988
  107990  107989  107991  107993  107992  107994  107996  107995  107997
  107999  107998  108000  108002  108001  108003  108005  108004  108006
  108008  108007  108009  108011  108010  108012  108014  108013  108015
  108017  108016  108018  108020  108019  108021  108023  108022  108024
  108026  108025  108027  108029  108028  108030  108032  108031  108033
  108035  108034  108036  108038  108037  108039  108041  108040  108042
  108044  108043  108045  108047  108046  108048  108050  108049  108051
  108053  108052  108054  108056  108055  108057  108059  108058  108060
  108062  108061  108063  108065  108064  108066  108068  108067  108069
  108071  108070  108072  108074  108073  108075  108077  108076  108078
  108080  108079  108081  108083  108082  108084  108086  108085  108087
  108089  108088  108090  108092  108091  108093  108095  108094  108096
  108098  108097  108099  108101  108100  108102  108104  108103  108105
  108107  108106  108108  108110  108109  108111  108113  108112  108114
  108116  108115  108117  108119  108118  108120  108122  108121  108123
  108125  108124  108126  108128  108127  108129  108131  108130  108132
  108134  108133  108135  108137  108136  108138  108140  108139  108141
  108143  108142  108144  108146  108145  108147  108149  108148  108150
  108152  108151  108153  108155  108154  108156  108158  108157  108159
  108161  108160  108162  108164  108163  108165  108167  108166  108168
  108170  108169  108171  108173  108172  108174  108176  108175  108177
  108179  108178  108180  108182  108181  108183  108185  108184  108186
  108188  108187  108189  108191  108190  108192  108194  108193  108195
  108197  108196  108198  108200  108199  108201  108203  108202  108204
  108206  108205  108207  108209  108208  108210  108212  108211  108213
  108215  108214  108216  108218  108217  108219  108221  108220  108222
  108224  108223  108225  108227  108226  108228  108230  108229  108231
  108233  108232  108234  108236  108235  108237  108239  108238  108240
  108242  108241  108243  108245  108244  108246  108248  108247  108249
  108251  108250  108252  108254  108253  108255  108257  108256  108258
  108260  108259  108261  108263  108262  108264  108266  108265  108267
  108269  108268  108270  108272  108271  108273  108275  108274  108276
  108278  108277  108279  108281  108280  108282  108284  108283  108285
  108287  108286  108288  108290  108289  108291  108293  108292  108294
  108296  108295  108297  108299  108298  108300  108302  108301  108303
  108305  108304  108306  108308  108307  108309  108311  108310  108312
  108314  108313  108315  108317  108316  108318  108320  108319  108321
  108323  108322  108324  108326  108325  108327  108329  108328  108330
  108332  108331  108333  108335  108334  108336  108338  108337  108339
  108341  108340  108342  108344  108343  108345  108347  108346  108348
  108350  108349  108351  108353  108352  108354  108356  108355  108357
  108359  108358  108360  108362  108361  108363  108365  108364  108366
  108368  108367  108369  108371  108370  108372  108374  108373  108375
  108377  108376  108378  108380  108379  108381  108383  108382  108384
  108386  108385  108387  108389  108388  108390  108392  108391  108393
  108395  108394  108396  108398  108397  108399  108401  108400  108402
  108404  108403  108405  108407  108406  108408  108410  108409  108411
  108413  108412  108414  108416  108415  108417  108419  108418  108420
  108422  108421  108423  108425  108424  108426  108428  108427  108429
  108431  108430  108432  108434  108433  108435  108437  108436  108438
  108440  108439  108441  108443  108442  108444  108446  108445  108447
  108449  108448  108450  108452  108451  108453  108455  108454  108456
  108458  108457  108459  108461  108460  108462  108464  108463  108465
  108467  108466  108468  108470  108469  108471  108473  108472  108474
  108476  108475  108477  108479  108478  108480  108482  108481  108483
  108485  108484  108486  108488  108487  108489  108491  108490  108492
  108494  108493  108495  108497  108496  108498  108500  108499  108501
  108503  108502  108504  108506  108505  108507  108509  108508  108510
  108512  108511  108513  108515  108514  108516  108518  108517  108519
  108521  108520  108522  108524  108523  108525  108527  108526  108528
  108530  108529  108531  108533  108532  108534  108536  108535  108537
  108539  108538  108540  108542  108541  108543  108545  108544  108546
  108548  108547  108549  108551  108550  108552  108554  108553  108555
  108557  108556  108558  108560  108559  108561  108563  108562  108564
  108566  108565  108567  108569  108568  108570  108572  108571  108573
  108575  108574  108576  108578  108577  108579  108581  108580  108582
  108584  108583  108585  108587  108586  108588  108590  108589  108591
  108593  108592  108594  108596  108595  108597  108599  108598  108600
  108602  108601  108603  108605  108604  108606  108608  108607  108609
  108611  108610  108612  108614  108613  108615  108617  108616  108618
  108620  108619  108621  108623  108622  108624  108626  108625  108627
  108629  108628  108630  108632  108631  108633  108635  108634  108636
  108638  108637  108639  108641  108640  108642  108644  108643  108645
  108647  108646  108648  108650  108649  108651  108653  108652  108654
  108656  108655  108657  108659  108658  108660  108662  108661  108663
  108665  108664  108666  108668  108667  108669  108671  108670  108672
  108674  108673  108675  108677  108676  108678  108680  108679  108681
  108683  108682  108684  108686  108685  108687  108689  108688  108690
  108692  108691  108693  108695  108694  108696  108698  108697  108699
  108701  108700  108702  108704  108703  108705  108707  108706  108708
  108710  108709  108711  108713  108712  108714  108716  108715  108717
  108719  108718  108720  108722  108721  108723  108725  108724  108726
  108728  108727  108729  108731  108730  108732  108734  108733  108735
  108737  108736  108738  108740  108739  108741  108743  108742  108744
  108746  108745  108747  108749  108748  108750  108752  108751  108753
  108755  108754  108756  108758  108757  108759  108761  108760  108762
  108764  108763  108765  108767  108766  108768  108770  108769  108771
  108773  108772  108774  108776  108775  108777  108779  108778  108780
  108782  108781  108783  108785  108784  108786  108788  108787  108789
  108791  108790  108792  108794  108793  108795  108797  108796  108798
  108800  108799  108801  108803  108802  108804  108806  108805  108807
  108809  108808  108810  108812  108811  108813  108815  108814  108816
  108818  108817  108819  108821  108820  108822  108824  108823  108825
  108827  108826  108828  108830  108829  108831  108833  108832  108834
  108836  108835  108837  108839  108838  108840  108842  108841  108843
  108845  108844  108846  108848  108847  108849  108851  108850  108852
  108854  108853  108855  108857  108856  108858  108860  108859  108861
  108863  108862  108864  108866  108865  108867  108869  108868  108870
  108872  108871  108873  108875  108874  108876  108878  108877  108879
  108881  108880  108882  108884  108883  108885  108887  108886  108888
  108890  108889  108891  108893  108892  108894  108896  108895  108897
  108899  108898  108900  108902  108901  108903  108905  108904  108906
  108908  108907  108909  108911  108910  108912  108914  108913  108915
  108917  108916  108918  108920  108919  108921  108923  108922  108924
  108926  108925  108927  108929  108928  108930  108932  108931  108933
  108935  108934  108936  108938  108937  108939  108941  108940  108942
  108944  108943  108945  108947  108946  108948  108950  108949  108951
  108953  108952  108954  108956  108955  108957  108959  108958  108960
  108962  108961  108963  108965  108964  108966  108968  108967  108969
  108971  108970  108972  108974  108973  108975  108977  108976  108978
  108980  108979  108981  108983  108982  108984  108986  108985  108987
  108989  108988  108990  108992  108991  108993  108995  108994  108996
  108998  108997  108999  109001  109000  109002  109004  109003  109005
  109007  109006  109008  109010  109009  109011  109013  109012  109014
  109016  109015  109017  109019  109018  109020  109022  109021  109023
  109025  109024  109026  109028  109027  109029  109031  109030  109032
  109034  109033  109035  109037  109036  109038  109040  109039  109041
  109043  109042  109044  109046  109045  109047  109049  109048  109050
  109052  109051  109053  109055  109054  109056  109058  109057  109059
  109061  109060  109062  109064  109063  109065  109067  109066  109068
  109070  109069  109071  109073  109072  109074  109076  109075  109077
  109079  109078  109080  109082  109081  109083  109085  109084  109086
  109088  109087  109089  109091  109090  109092  109094  109093  109095
  109097  109096  109098  109100  109099  109101  109103  109102  109104
  109106  109105  109107  109109  109108  109110  109112  109111  109113
  109115  109114  109116  109118  109117  109119  109121  109120  109122
  109124  109123  109125  109127  109126  109128  109130  109129  109131
  109133  109132  109134  109136  109135  109137  109139  109138  109140
  109142  109141  109143  109145  109144  109146  109148  109147  109149
  109151  109150  109152  109154  109153  109155  109157  109156  109158
  109160  109159  109161  109163  109162  109164  109166  109165  109167
  109169  109168  109170  109172  109171  109173  109175  109174  109176
  109178  109177  109179  109181  109180  109182  109184  109183  109185
  109187  109186  109188  109190  109189  109191  109193  109192  109194
  109196  109195  109197  109199  109198  109200  109202  109201  109203
  109205  109204  109206  109208  109207  109209  109211  109210  109212
  109214  109213  109215  109217  109216  109218  109220  109219  109221
  109223  109222  109224  109226  109225  109227  109229  109228  109230
  109232  109231  109233  109235  109234  109236  109238  109237  109239
  109241  109240  109242  109244  109243  109245  109247  109246  109248
  109250  109249  109251  109253  109252  109254  109256  109255  109257
  109259  109258  109260  109262  109261  109263  109265  109264  109266
  109268  109267  109269  109271  109270  109272  109274  109273  109275
  109277  109276  109278  109280  109279  109281  109283  109282  109284
  109286  109285  109287  109289  109288  109290  109292  109291  109293
  109295  109294  109296  109298  109297  109299  109301  109300  109302
  109304  109303  109305  109307  109306  109308  109310  109309  109311
  109313  109312  109314  109316  109315  109317  109319  109318  109320
  109322  109321  109323  109325  109324  109326  109328  109327  109329
  109331  109330  109332  109334  109333  109335  109337  109336  109338
  109340  109339  109341  109343  109342  109344  109346  109345  109347
  109349  109348  109350  109352  109351  109353  109355  109354  109356
  109358  109357  109359  109361  109360  109362  109364  109363  109365
  109367  109366  109368  109370  109369  109371  109373  109372  109374
  109376  109375  109377  109379  109378  109380  109382  109381  109383
  109385  109384  109386  109388  109387  109389  109391  109390  109392
  109394  109393  109395  109397  109396  109398  109400  109399  109401
  109403  109402  109404  109406  109405  109407  109409  109408  109410
  109412  109411  109413  109415  109414  109416  109418  109417  109419
  109421  109420  109422  109424  109423  109425  109427  109426  109428
  109430  109429  109431  109433  109432  109434  109436  109435  109437
  109439  109438  109440  109442  109441  109443  109445  109444  109446
  109448  109447  109449  109451  109450  109452  109454  109453  109455
  109457  109456  109458  109460  109459  109461  109463  109462  109464
  109466  109465  109467  109469  109468  109470  109472  109471  109473
  109475  109474  109476  109478  109477  109479  109481  109480  109482
  109484  109483  109485  109487  109486  109488  109490  109489  109491
  109493  109492  109494  109496  109495  109497  109499  109498  109500
  109502  109501  109503  109505  109504  109506  109508  109507  109509
  109511  109510  109512  109514  109513  109515  109517  109516  109518
  109520  109519  109521  109523  109522  109524  109526  109525  109527
  109529  109528  109530  109532  109531  109533  109535  109534  109536
  109538  109537  109539  109541  109540  109542  109544  109543  109545
  109547  109546  109548  109550  109549  109551  109553  109552  109554
  109556  109555  109557  109559  109558  109560  109562  109561  109563
  109565  109564  109566  109568  109567  109569  109571  109570  109572
  109574  109573  109575  109577  109576  109578  109580  109579  109581
  109583  109582  109584  109586  109585  109587  109589  109588  109590
  109592  109591  109593  109595  109594  109596  109598  109597  109599
  109601  109600  109602  109604  109603  109605  109607  109606  109608
  109610  109609  109611  109613  109612  109614  109616  109615  109617
  109619  109618  109620  109622  109621  109623  109625  109624  109626
  109628  109627  109629  109631  109630  109632  109634  109633  109635
  109637  109636  109638  109640  109639  109641  109643  109642  109644
  109646  109645  109647  109649  109648  109650  109652  109651  109653
  109655  109654  109656  109658  109657  109659  109661  109660  109662
  109664  109663  109665  109667  109666  109668  109670  109669  109671
  109673  109672  109674  109676  109675  109677  109679  109678  109680
  109682  109681  109683  109685  109684  109686  109688  109687  109689
  109691  109690  109692  109694  109693  109695  109697  109696  109698
  109700  109699  109701  109703  109702  109704  109706  109705  109707
  109709  109708  109710  109712  109711  109713  109715  109714  109716
  109718  109717  109719  109721  109720  109722  109724  109723  109725
  109727  109726  109728  109730  109729  109731  109733  109732  109734
  109736  109735  109737  109739  109738  109740  109742  109741  109743
  109745  109744  109746  109748  109747  109749  109751  109750  109752
  109754  109753  109755  109757  109756  109758  109760  109759  109761
  109763  109762  109764  109766  109765  109767  109769  109768  109770
  109772  109771  109773  109775  109774  109776  109778  109777  109779
  109781  109780  109782  109784  109783  109785  109787  109786  109788
  109790  109789  109791  109793  109792  109794  109796  109795  109797
  109799  109798  109800  109802  109801  109803  109805  109804  109806
  109808  109807  109809  109811  109810  109812  109814  109813  109815
  109817  109816  109818  109820  109819  109821  109823  109822  109824
  109826  109825  109827  109829  109828  109830  109832  109831  109833
  109835  109834  109836  109838  109837  109839  109841  109840  109842
  109844  109843  109845  109847  109846  109848  109850  109849  109851
  109853  109852  109854  109856  109855  109857  109859  109858  109860
  109862  109861  109863  109865  109864  109866  109868  109867  109869
  109871  109870  109872  109874  109873  109875  109877  109876  109878
  109880  109879  109881  109883  109882  109884  109886  109885  109887
  109889  109888  109890  109892  109891  109893  109895  109894  109896
  109898  109897  109899  109901  109900  109902  109904  109903  109905
  109907  109906  109908  109910  109909  109911  109913  109912  109914
  109916  109915  109917  109919  109918  109920  109922  109921  109923
  109925  109924  109926  109928  109927  109929  109931  109930  109932
  109934  109933  109935  109937  109936  109938  109940  109939  109941
  109943  109942  109944  109946  109945  109947  109949  109948  109950
  109952  109951  109953  109955  109954  109956  109958  109957  109959
  109961  109960  109962  109964  109963  109965  109967  109966  109968
  109970  109969  109971  109973  109972  109974  109976  109975  109977
  109979  109978  109980  109982  109981  109983  109985  109984  109986
  109988  109987  109989  109991  109990  109992  109994  109993  109995
  109997  109996  109998  110000  109999  110001  110003  110002  110004
  110006  110005  110007  110009  110008  110010  110012  110011  110013
  110015  110014  110016  110018  110017  110019  110021  110020  110022
  110024  110023  110025  110027  110026  110028  110030  110029  110031
  110033  110032  110034  110036  110035  110037  110039  110038  110040
  110042  110041  110043  110045  110044  110046  110048  110047  110049
  110051  110050  110052  110054  110053  110055  110057  110056  110058
  110060  110059  110061  110063  110062  110064  110066  110065  110067
  110069  110068  110070  110072  110071  110073  110075  110074  110076
  110078  110077  110079  110081  110080  110082  110084  110083  110085
  110087  110086  110088  110090  110089  110091  110093  110092  110094
  110096  110095  110097  110099  110098  110100  110102  110101  110103
  110105  110104  110106  110108  110107  110109  110111  110110  110112
  110114  110113  110115  110117  110116  110118  110120  110119  110121
  110123  110122  110124  110126  110125  110127  110129  110128  110130
  110132  110131  110133  110135  110134  110136  110138  110137  110139
  110141  110140  110142  110144  110143  110145  110147  110146  110148
  110150  110149  110151  110153  110152  110154  110156  110155  110157
  110159  110158  110160  110162  110161  110163  110165  110164  110166
  110168  110167  110169  110171  110170  110172  110174  110173  110175
  110177  110176  110178  110180  110179  110181  110183  110182  110184
  110186  110185  110187  110189  110188  110190  110192  110191  110193
  110195  110194  110196  110198  110197  110199  110201  110200  110202
  110204  110203  110205  110207  110206  110208  110210  110209  110211
  110213  110212  110214  110216  110215  110217  110219  110218  110220
  110222  110221  110223  110225  110224  110226  110228  110227  110229
  110231  110230  110232  110234  110233  110235  110237  110236  110238
  110240  110239  110241  110243  110242  110244  110246  110245  110247
  110249  110248  110250  110252  110251  110253  110255  110254  110256
  110258  110257  110259  110261  110260  110262  110264  110263  110265
  110267  110266  110268  110270  110269  110271  110273  110272  110274
  110276  110275  110277  110279  110278  110280  110282  110281  110283
  110285  110284  110286  110288  110287  110289  110291  110290  110292
  110294  110293  110295  110297  110296  110298  110300  110299  110301
  110303  110302  110304  110306  110305  110307  110309  110308  110310
  110312  110311  110313  110315  110314  110316  110318  110317  110319
  110321  110320  110322  110324  110323  110325  110327  110326  110328
  110330  110329  110331  110333  110332  110334  110336  110335  110337
  110339  110338  110340  110342  110341  110343  110345  110344  110346
  110348  110347  110349  110351  110350  110352  110354  110353  110355
  110357  110356  110358  110360  110359  110361  110363  110362  110364
  110366  110365  110367  110369  110368  110370  110372  110371  110373
  110375  110374  110376  110378  110377  110379  110381  110380  110382
  110384  110383  110385  110387  110386  110388  110390  110389  110391
  110393  110392  110394  110396  110395  110397  110399  110398  110400
  110402  110401  110403  110405  110404  110406  110408  110407  110409
  110411  110410  110412  110414  110413  110415  110417  110416  110418
  110420  110419  110421  110423  110422  110424  110426  110425  110427
  110429  110428  110430  110432  110431  110433  110435  110434  110436
  110438  110437  110439  110441  110440  110442  110444  110443  110445
  110447  110446  110448  110450  110449  110451  110453  110452  110454
  110456  110455  110457  110459  110458  110460  110462  110461  110463
  110465  110464  110466  110468  110467  110469  110471  110470  110472
  110474  110473  110475  110477  110476  110478  110480  110479  110481
  110483  110482  110484  110486  110485  110487  110489  110488  110490
  110492  110491  110493  110495  110494  110496  110498  110497  110499
  110501  110500  110502  110504  110503  110505  110507  110506  110508
  110510  110509  110511  110513  110512  110514  110516  110515  110517
  110519  110518  110520  110522  110521  110523  110525  110524  110526
  110528  110527  110529  110531  110530  110532  110534  110533  110535
  110537  110536  110538  110540  110539  110541  110543  110542  110544
  110546  110545  110547  110549  110548  110550  110552  110551  110553
  110555  110554  110556  110558  110557  110559  110561  110560  110562
  110564  110563  110565  110567  110566  110568  110570  110569  110571
  110573  110572  110574  110576  110575  110577  110579  110578  110580
  110582  110581  110583  110585  110584  110586  110588  110587  110589
  110591  110590  110592  110594  110593  110595  110597  110596  110598
  110600  110599  110601  110603  110602  110604  110606  110605  110607
  110609  110608  110610  110612  110611  110613  110615  110614  110616
  110618  110617  110619  110621  110620  110622  110624  110623  110625
  110627  110626  110628  110630  110629  110631  110633  110632  110634
  110636  110635  110637  110639  110638  110640  110642  110641  110643
  110645  110644  110646  110648  110647  110649  110651  110650  110652
  110654  110653  110655  110657  110656  110658  110660  110659  110661
  110663  110662  110664  110666  110665  110667  110669  110668  110670
  110672  110671  110673  110675  110674  110676  110678  110677  110679
  110681  110680  110682  110684  110683  110685  110687  110686  110688
  110690  110689  110691  110693  110692  110694  110696  110695  110697
  110699  110698  110700  110702  110701  110703  110705  110704  110706
  110708  110707  110709  110711  110710  110712  110714  110713  110715
  110717  110716  110718  110720  110719  110721  110723  110722  110724
  110726  110725  110727  110729  110728  110730  110732  110731  110733
  110735  110734  110736  110738  110737  110739  110741  110740  110742
  110744  110743  110745  110747  110746  110748  110750  110749  110751
  110753  110752  110754  110756  110755  110757  110759  110758  110760
  110762  110761  110763  110765  110764  110766  110768  110767  110769
  110771  110770  110772  110774  110773  110775  110777  110776  110778
  110780  110779  110781  110783  110782  110784  110786  110785  110787
  110789  110788  110790  110792  110791  110793  110795  110794  110796
  110798  110797  110799  110801  110800  110802  110804  110803  110805
  110807  110806  110808  110810  110809  110811  110813  110812  110814
  110816  110815  110817  110819  110818  110820  110822  110821  110823
  110825  110824  110826  110828  110827  110829  110831  110830  110832
  110834  110833  110835  110837  110836  110838  110840  110839  110841
  110843  110842  110844  110846  110845  110847  110849  110848  110850
  110852  110851  110853  110855  110854  110856  110858  110857  110859
  110861  110860  110862  110864  110863  110865  110867  110866  110868
  110870  110869  110871  110873  110872  110874  110876  110875  110877
  110879  110878  110880  110882  110881  110883  110885  110884  110886
  110888  110887  110889  110891  110890  110892  110894  110893  110895
  110897  110896  110898  110900  110899  110901  110903  110902  110904
  110906  110905  110907  110909  110908  110910  110912  110911  110913
  110915  110914  110916  110918  110917  110919  110921  110920  110922
  110924  110923  110925  110927  110926  110928  110930  110929  110931
  110933  110932  110934  110936  110935  110937  110939  110938  110940
  110942  110941  110943  110945  110944  110946  110948  110947  110949
  110951  110950  110952  110954  110953  110955  110957  110956  110958
  110960  110959  110961  110963  110962  110964  110966  110965  110967
  110969  110968  110970  110972  110971  110973  110975  110974  110976
  110978  110977  110979  110981  110980  110982  110984  110983  110985
  110987  110986  110988  110990  110989  110991  110993  110992  110994
  110996  110995  110997  110999  110998  111000  111002  111001  111003
  111005  111004  111006  111008  111007  111009  111011  111010  111012
  111014  111013  111015  111017  111016  111018  111020  111019  111021
  111023  111022  111024  111026  111025  111027  111029  111028  111030
  111032  111031  111033  111035  111034  111036  111038  111037  111039
  111041  111040  111042  111044  111043  111045  111047  111046  111048
  111050  111049  111051  111053  111052  111054  111056  111055  111057
  111059  111058  111060  111062  111061  111063  111065  111064  111066
  111068  111067  111069  111071  111070  111072  111074  111073  111075
  111077  111076  111078  111080  111079  111081  111083  111082  111084
  111086  111085  111087  111089  111088  111090  111092  111091  111093
  111095  111094  111096  111098  111097  111099  111101  111100  111102
  111104  111103  111105  111107  111106  111108  111110  111109  111111
  111113  111112  111114  111116  111115  111117  111119  111118  111120
  111122  111121  111123  111125  111124  111126  111128  111127  111129
  111131  111130  111132  111134  111133  111135  111137  111136  111138
  111140  111139  111141  111143  111142  111144  111146  111145  111147
  111149  111148  111150  111152  111151  111153  111155  111154  111156
  111158  111157  111159  111161  111160  111162  111164  111163  111165
  111167  111166  111168  111170  111169  111171  111173  111172  111174
  111176  111175  111177  111179  111178  111180  111182  111181  111183
  111185  111184  111186  111188  111187  111189  111191  111190  111192
  111194  111193  111195  111197  111196  111198  111200  111199  111201
  111203  111202  111204  111206  111205  111207  111209  111208  111210
  111212  111211  111213  111215  111214  111216  111218  111217  111219
  111221  111220  111222  111224  111223  111225  111227  111226  111228
  111230  111229  111231  111233  111232  111234  111236  111235  111237
  111239  111238  111240  111242  111241  111243  111245  111244  111246
  111248  111247  111249  111251  111250  111252  111254  111253  111255
  111257  111256  111258  111260  111259  111261  111263  111262  111264
  111266  111265  111267  111269  111268  111270  111272  111271  111273
  111275  111274  111276  111278  111277  111279  111281  111280  111282
  111284  111283  111285  111287  111286  111288  111290  111289  111291
  111293  111292  111294  111296  111295  111297  111299  111298  111300
  111302  111301  111303  111305  111304  111306  111308  111307  111309
  111311  111310  111312  111314  111313  111315  111317  111316  111318
  111320  111319  111321  111323  111322  111324  111326  111325  111327
  111329  111328  111330  111332  111331  111333  111335  111334  111336
  111338  111337  111339  111341  111340  111342  111344  111343  111345
  111347  111346  111348  111350  111349  111351  111353  111352  111354
  111356  111355  111357  111359  111358  111360  111362  111361  111363
  111365  111364  111366  111368  111367  111369  111371  111370  111372
  111374  111373  111375  111377  111376  111378  111380  111379  111381
  111383  111382  111384  111386  111385  111387  111389  111388  111390
  111392  111391  111393  111395  111394  111396  111398  111397  111399
  111401  111400  111402  111404  111403  111405  111407  111406  111408
  111410  111409  111411  111413  111412  111414  111416  111415  111417
  111419  111418  111420  111422  111421  111423  111425  111424  111426
  111428  111427  111429  111431  111430  111432  111434  111433  111435
  111437  111436  111438  111440  111439  111441  111443  111442  111444
  111446  111445  111447  111449  111448  111450  111452  111451  111453
  111455  111454  111456  111458  111457  111459  111461  111460  111462
  111464  111463  111465  111467  111466  111468  111470  111469  111471
  111473  111472  111474  111476  111475  111477  111479  111478  111480
  111482  111481  111483  111485  111484  111486  111488  111487  111489
  111491  111490  111492  111494  111493  111495  111497  111496  111498
  111500  111499  111501  111503  111502  111504  111506  111505  111507
  111509  111508  111510  111512  111511  111513  111515  111514  111516
  111518  111517  111519  111521  111520  111522  111524  111523  111525
  111527  111526  111528  111530  111529  111531  111533  111532  111534
  111536  111535  111537  111539  111538  111540  111542  111541  111543
  111545  111544  111546  111548  111547  111549  111551  111550  111552
  111554  111553  111555  111557  111556  111558  111560  111559  111561
  111563  111562  111564  111566  111565  111567  111569  111568  111570
  111572  111571  111573  111575  111574  111576  111578  111577  111579
  111581  111580  111582  111584  111583  111585  111587  111586  111588
  111590  111589  111591  111593  111592  111594  111596  111595  111597
  111599  111598  111600  111602  111601  111603  111605  111604  111606
  111608  111607  111609  111611  111610  111612  111614  111613  111615
  111617  111616  111618  111620  111619  111621  111623  111622  111624
  111626  111625  111627  111629  111628  111630  111632  111631  111633
  111635  111634  111636  111638  111637  111639  111641  111640  111642
  111644  111643  111645  111647  111646  111648  111650  111649  111651
  111653  111652  111654  111656  111655  111657  111659  111658  111660
  111662  111661  111663  111665  111664  111666  111668  111667  111669
  111671  111670  111672  111674  111673  111675  111677  111676  111678
  111680  111679  111681  111683  111682  111684  111686  111685  111687
  111689  111688  111690  111692  111691  111693  111695  111694  111696
  111698  111697  111699  111701  111700  111702  111704  111703  111705
  111707  111706  111708  111710  111709  111711  111713  111712  111714
  111716  111715  111717  111719  111718  111720  111722  111721  111723
  111725  111724  111726  111728  111727  111729  111731  111730  111732
  111734  111733  111735  111737  111736  111738  111740  111739  111741
  111743  111742  111744  111746  111745  111747  111749  111748  111750
  111752  111751  111753  111755  111754  111756  111758  111757  111759
  111761  111760  111762  111764  111763  111765  111767  111766  111768
  111770  111769  111771  111773  111772  111774  111776  111775  111777
  111779  111778  111780  111782  111781  111783  111785  111784  111786
  111788  111787  111789  111791  111790  111792  111794  111793  111795
  111797  111796  111798  111800  111799  111801  111803  111802  111804
  111806  111805  111807  111809  111808  111810  111812  111811  111813
  111815  111814  111816  111818  111817  111819  111821  111820  111822
  111824  111823  111825  111827  111826  111828  111830  111829  111831
  111833  111832  111834  111836  111835  111837  111839  111838  111840
  111842  111841  111843  111845  111844  111846  111848  111847  111849
  111851  111850  111852  111854  111853  111855  111857  111856  111858
  111860  111859  111861  111863  111862  111864  111866  111865  111867
  111869  111868  111870  111872  111871  111873  111875  111874  111876
  111878  111877  111879  111881  111880  111882  111884  111883  111885
  111887  111886  111888  111890  111889  111891  111893  111892  111894
  111896  111895  111897  111899  111898  111900  111902  111901  111903
  111905  111904  111906  111908  111907  111909  111911  111910  111912
  111914  111913  111915  111917  111916  111918  111920  111919  111921
  111923  111922  111924  111926  111925  111927  111929  111928  111930
  111932  111931  111933  111935  111934  111936  111938  111937  111939
  111941  111940  111942  111944  111943  111945  111947  111946  111948
  111950  111949  111951  111953  111952  111954  111956  111955  111957
  111959  111958  111960  111962  111961  111963  111965  111964  111966
  111968  111967  111969  111971  111970  111972  111974  111973  111975
  111977  111976  111978  111980  111979  111981  111983  111982  111984
  111986  111985  111987  111989  111988  111990  111992  111991  111993
  111995  111994  111996  111998  111997  111999  112001  112000  112002
  112004  112003  112005  112007  112006  112008  112010  112009  112011
  112013  112012  112014  112016  112015  112017  112019  112018  112020
  112022  112021  112023  112025  112024  112026  112028  112027  112029
  112031  112030  112032  112034  112033  112035  112037  112036  112038
  112040  112039  112041  112043  112042  112044  112046  112045  112047
  112049  112048  112050  112052  112051  112053  112055  112054  112056
  112058  112057  112059  112061  112060  112062  112064  112063  112065
  112067  112066  112068  112070  112069  112071  112073  112072  112074
  112076  112075  112077  112079  112078  112080  112082  112081  112083
  112085  112084  112086  112088  112087  112089  112091  112090  112092
  112094  112093  112095  112097  112096  112098  112100  112099  112101
  112103  112102  112104  112106  112105  112107  112109  112108  112110
  112112  112111  112113  112115  112114  112116  112118  112117  112119
  112121  112120  112122  112124  112123  112125  112127  112126  112128
  112130  112129  112131  112133  112132  112134  112136  112135  112137
  112139  112138  112140  112142  112141  112143  112145  112144  112146
  112148  112147  112149  112151  112150  112152  112154  112153  112155
  112157  112156  112158  112160  112159  112161  112163  112162  112164
  112166  112165  112167  112169  112168  112170  112172  112171  112173
  112175  112174  112176  112178  112177  112179  112181  112180  112182
  112184  112183  112185  112187  112186  112188  112190  112189  112191
  112193  112192  112194  112196  112195  112197  112199  112198  112200
  112202  112201  112203  112205  112204  112206  112208  112207  112209
  112211  112210  112212  112214  112213  112215  112217  112216  112218
  112220  112219  112221  112223  112222  112224  112226  112225  112227
  112229  112228  112230  112232  112231  112233  112235  112234  112236
  112238  112237  112239  112241  112240  112242  112244  112243  112245
  112247  112246  112248  112250  112249  112251  112253  112252  112254
  112256  112255  112257  112259  112258  112260  112262  112261  112263
  112265  112264  112266  112268  112267  112269  112271  112270  112272
  112274  112273  112275  112277  112276  112278  112280  112279  112281
  112283  112282  112284  112286  112285  112287  112289  112288  112290
  112292  112291  112293  112295  112294  112296  112298  112297  112299
  112301  112300  112302  112304  112303  112305  112307  112306  112308
  112310  112309  112311  112313  112312  112314  112316  112315  112317
  112319  112318  112320  112322  112321  112323  112325  112324  112326
  112328  112327  112329  112331  112330  112332  112334  112333  112335
  112337  112336  112338  112340  112339  112341  112343  112342  112344
  112346  112345  112347  112349  112348  112350  112352  112351  112353
  112355  112354  112356  112358  112357  112359  112361  112360  112362
  112364  112363  112365  112367  112366  112368  112370  112369  112371
  112373  112372  112374  112376  112375  112377  112379  112378  112380
  112382  112381  112383  112385  112384  112386  112388  112387  112389
  112391  112390  112392  112394  112393  112395  112397  112396  112398
  112400  112399  112401  112403  112402  112404  112406  112405  112407
  112409  112408  112410  112412  112411  112413  112415  112414  112416
  112418  112417  112419  112421  112420  112422  112424  112423  112425
  112427  112426  112428  112430  112429  112431  112433  112432  112434
  112436  112435  112437  112439  112438  112440  112442  112441  112443
  112445  112444  112446  112448  112447  112449  112451  112450  112452
  112454  112453  112455  112457  112456  112458  112460  112459  112461
  112463  112462  112464  112466  112465  112467  112469  112468  112470
  112472  112471  112473  112475  112474  112476  112478  112477  112479
  112481  112480  112482  112484  112483  112485  112487  112486  112488
  112490  112489  112491  112493  112492  112494  112496  112495  112497
  112499  112498  112500  112502  112501  112503  112505  112504  112506
  112508  112507  112509  112511  112510  112512  112514  112513  112515
  112517  112516  112518  112520  112519  112521  112523  112522  112524
  112526  112525  112527  112529  112528  112530  112532  112531  112533
  112535  112534  112536  112538  112537  112539  112541  112540  112542
  112544  112543  112545  112547  112546  112548  112550  112549  112551
  112553  112552  112554  112556  112555  112557  112559  112558  112560
  112562  112561  112563  112565  112564  112566  112568  112567  112569
  112571  112570  112572  112574  112573  112575  112577  112576  112578
  112580  112579  112581  112583  112582  112584  112586  112585  112587
  112589  112588  112590  112592  112591  112593  112595  112594  112596
  112598  112597  112599  112601  112600  112602  112604  112603  112605
  112607  112606  112608  112610  112609  112611  112613  112612  112614
  112616  112615  112617  112619  112618  112620  112622  112621  112623
  112625  112624  112626  112628  112627  112629  112631  112630  112632
  112634  112633  112635  112637  112636  112638  112640  112639  112641
  112643  112642  112644  112646  112645  112647  112649  112648  112650
  112652  112651  112653  112655  112654  112656  112658  112657  112659
  112661  112660  112662  112664  112663  112665  112667  112666  112668
  112670  112669  112671  112673  112672  112674  112676  112675  112677
  112679  112678  112680  112682  112681  112683  112685  112684  112686
  112688  112687  112689  112691  112690  112692  112694  112693  112695
  112697  112696  112698  112700  112699  112701  112703  112702  112704
  112706  112705  112707  112709  112708  112710  112712  112711  112713
  112715  112714  112716  112718  112717  112719  112721  112720  112722
  112724  112723  112725  112727  112726  112728  112730  112729  112731
  112733  112732  112734  112736  112735  112737  112739  112738  112740
  112742  112741  112743  112745  112744  112746  112748  112747  112749
  112751  112750  112752  112754  112753  112755  112757  112756  112758
  112760  112759  112761  112763  112762  112764  112766  112765  112767
  112769  112768  112770  112772  112771  112773  112775  112774  112776
  112778  112777  112779  112781  112780  112782  112784  112783  112785
  112787  112786  112788  112790  112789  112791  112793  112792  112794
  112796  112795  112797  112799  112798  112800  112802  112801  112803
  112805  112804  112806  112808  112807  112809  112811  112810  112812
  112814  112813  112815  112817  112816  112818  112820  112819  112821
  112823  112822  112824  112826  112825  112827  112829  112828  112830
  112832  112831  112833  112835  112834  112836  112838  112837  112839
  112841  112840  112842  112844  112843  112845  112847  112846  112848
  112850  112849  112851  112853  112852  112854  112856  112855  112857
  112859  112858  112860  112862  112861  112863  112865  112864  112866
  112868  112867  112869  112871  112870  112872  112874  112873  112875
  112877  112876  112878  112880  112879  112881  112883  112882  112884
  112886  112885  112887  112889  112888  112890  112892  112891  112893
  112895  112894  112896  112898  112897  112899  112901  112900  112902
  112904  112903  112905  112907  112906  112908  112910  112909  112911
  112913  112912  112914  112916  112915  112917  112919  112918  112920
  112922  112921  112923  112925  112924  112926  112928  112927  112929
  112931  112930  112932  112934  112933  112935  112937  112936  112938
  112940  112939  112941  112943  112942  112944  112946  112945  112947
  112949  112948  112950  112952  112951  112953  112955  112954  112956
  112958  112957  112959  112961  112960  112962  112964  112963  112965
  112967  112966  112968  112970  112969  112971  112973  112972  112974
  112976  112975  112977  112979  112978  112980  112982  112981  112983
  112985  112984  112986  112988  112987  112989  112991  112990  112992
  112994  112993  112995  112997  112996  112998  113000  112999  113001
  113003  113002  113004  113006  113005  113007  113009  113008  113010
  113012  113011  113013  113015  113014  113016  113018  113017  113019
  113021  113020  113022  113024  113023  113025  113027  113026  113028
  113030  113029  113031  113033  113032  113034  113036  113035  113037
  113039  113038  113040  113042  113041  113043  113045  113044  113046
  113048  113047  113049  113051  113050  113052  113054  113053  113055
  113057  113056  113058  113060  113059  113061  113063  113062  113064
  113066  113065  113067  113069  113068  113070  113072  113071  113073
  113075  113074  113076  113078  113077  113079  113081  113080  113082
  113084  113083  113085  113087  113086  113088  113090  113089  113091
  113093  113092  113094  113096  113095  113097  113099  113098  113100
  113102  113101  113103  113105  113104  113106  113108  113107  113109
  113111  113110  113112  113114  113113  113115  113117  113116  113118
  113120  113119  113121  113123  113122  113124  113126  113125  113127
  113129  113128  113130  113132  113131  113133  113135  113134  113136
  113138  113137  113139  113141  113140  113142  113144  113143  113145
  113147  113146  113148  113150  113149  113151  113153  113152  113154
  113156  113155  113157  113159  113158  113160  113162  113161  113163
  113165  113164  113166  113168  113167  113169  113171  113170  113172
  113174  113173  113175  113177  113176  113178  113180  113179  113181
  113183  113182  113184  113186  113185  113187  113189  113188  113190
  113192  113191  113193  113195  113194  113196  113198  113197  113199
  113201  113200  113202  113204  113203  113205  113207  113206  113208
  113210  113209  113211  113213  113212  113214  113216  113215  113217
  113219  113218  113220  113222  113221  113223  113225  113224  113226
  113228  113227  113229  113231  113230  113232  113234  113233  113235
  113237  113236  113238  113240  113239  113241  113243  113242  113244
  113246  113245  113247  113249  113248  113250  113252  113251  113253
  113255  113254  113256  113258  113257  113259  113261  113260  113262
  113264  113263  113265  113267  113266  113268  113270  113269  113271
  113273  113272  113274  113276  113275  113277  113279  113278  113280
  113282  113281  113283  113285  113284  113286  113288  113287  113289
  113291  113290  113292  113294  113293  113295  113297  113296  113298
  113300  113299  113301  113303  113302  113304  113306  113305  113307
  113309  113308  113310  113312  113311  113313  113315  113314  113316
  113318  113317  113319  113321  113320  113322  113324  113323  113325
  113327  113326  113328  113330  113329  113331  113333  113332  113334
  113336  113335  113337  113339  113338  113340  113342  113341  113343
  113345  113344  113346  113348  113347  113349  113351  113350  113352
  113354  113353  113355  113357  113356  113358  113360  113359  113361
  113363  113362  113364  113366  113365  113367  113369  113368  113370
  113372  113371  113373  113375  113374  113376  113378  113377  113379
  113381  113380  113382  113384  113383  113385  113387  113386  113388
  113390  113389  113391  113393  113392  113394  113396  113395  113397
  113399  113398  113400  113402  113401  113403  113405  113404  113406
  113408  113407  113409  113411  113410  113412  113414  113413  113415
  113417  113416  113418  113420  113419  113421  113423  113422  113424
  113426  113425  113427  113429  113428  113430  113432  113431  113433
  113435  113434  113436  113438  113437  113439  113441  113440  113442
  113444  113443  113445  113447  113446  113448  113450  113449  113451
  113453  113452  113454  113456  113455  113457  113459  113458  113460
  113462  113461  113463  113465  113464  113466  113468  113467  113469
  113471  113470  113472  113474  113473  113475  113477  113476  113478
  113480  113479  113481  113483  113482  113484  113486  113485  113487
  113489  113488  113490  113492  113491  113493  113495  113494  113496
  113498  113497  113499  113501  113500  113502  113504  113503  113505
  113507  113506  113508  113510  113509  113511  113513  113512  113514
  113516  113515  113517  113519  113518  113520  113522  113521  113523
  113525  113524  113526  113528  113527  113529  113531  113530  113532
  113534  113533  113535  113537  113536  113538  113540  113539  113541
  113543  113542  113544  113546  113545  113547  113549  113548  113550
  113552  113551  113553  113555  113554  113556  113558  113557  113559
  113561  113560  113562  113564  113563  113565  113567  113566  113568
  113570  113569  113571  113573  113572  113574  113576  113575  113577
  113579  113578  113580  113582  113581  113583  113585  113584  113586
  113588  113587  113589  113591  113590  113592  113594  113593  113595
  113597  113596  113598  113600  113599  113601  113603  113602  113604
  113606  113605  113607  113609  113608  113610  113612  113611  113613
  113615  113614  113616  113618  113617  113619  113621  113620  113622
  113624  113623  113625  113627  113626  113628  113630  113629  113631
  113633  113632  113634  113636  113635  113637  113639  113638  113640
  113642  113641  113643  113645  113644  113646  113648  113647  113649
  113651  113650  113652  113654  113653  113655  113657  113656  113658
  113660  113659  113661  113663  113662  113664  113666  113665  113667
  113669  113668  113670  113672  113671  113673  113675  113674  113676
  113678  113677  113679  113681  113680  113682  113684  113683  113685
  113687  113686  113688  113690  113689  113691  113693  113692  113694
  113696  113695  113697  113699  113698  113700  113702  113701  113703
  113705  113704  113706  113708  113707  113709  113711  113710  113712
  113714  113713  113715  113717  113716  113718  113720  113719  113721
  113723  113722  113724  113726  113725  113727  113729  113728  113730
  113732  113731  113733  113735  113734  113736  113738  113737  113739
  113741  113740  113742  113744  113743  113745  113747  113746  113748
  113750  113749  113751  113753  113752  113754  113756  113755  113757
  113759  113758  113760  113762  113761  113763  113765  113764  113766
  113768  113767  113769  113771  113770  113772  113774  113773  113775
  113777  113776  113778  113780  113779  113781  113783  113782  113784
  113786  113785  113787  113789  113788  113790  113792  113791  113793
  113795  113794  113796  113798  113797  113799  113801  113800  113802
  113804  113803  113805  113807  113806  113808  113810  113809  113811
  113813  113812  113814  113816  113815  113817  113819  113818  113820
  113822  113821  113823  113825  113824  113826  113828  113827  113829
  113831  113830  113832  113834  113833  113835  113837  113836  113838
  113840  113839  113841  113843  113842  113844  113846  113845  113847
  113849  113848  113850  113852  113851  113853  113855  113854  113856
  113858  113857  113859  113861  113860  113862  113864  113863  113865
  113867  113866  113868  113870  113869  113871  113873  113872  113874
  113876  113875  113877  113879  113878  113880  113882  113881  113883
  113885  113884  113886  113888  113887  113889  113891  113890  113892
  113894  113893  113895  113897  113896  113898  113900  113899  113901
  113903  113902  113904  113906  113905  113907  113909  113908  113910
  113912  113911  113913  113915  113914  113916  113918  113917  113919
  113921  113920  113922  113924  113923  113925  113927  113926  113928
  113930  113929  113931  113933  113932  113934  113936  113935  113937
  113939  113938  113940  113942  113941  113943  113945  113944  113946
  113948  113947  113949  113951  113950  113952  113954  113953  113955
  113957  113956  113958  113960  113959  113961  113963  113962  113964
  113966  113965  113967  113969  113968  113970  113972  113971  113973
  113975  113974  113976  113978  113977  113979  113981  113980  113982
  113984  113983  113985  113987  113986  113988  113990  113989  113991
  113993  113992  113994  113996  113995  113997  113999  113998  114000
  114002  114001  114003  114005  114004  114006  114008  114007  114009
  114011  114010  114012  114014  114013  114015  114017  114016  114018
  114020  114019  114021  114023  114022  114024  114026  114025  114027
  114029  114028  114030  114032  114031  114033  114035  114034  114036
  114038  114037  114039  114041  114040  114042  114044  114043  114045
  114047  114046  114048  114050  114049  114051  114053  114052  114054
  114056  114055  114057  114059  114058  114060  114062  114061  114063
  114065  114064  114066  114068  114067  114069  114071  114070  114072
  114074  114073  114075  114077  114076  114078  114080  114079  114081
  114083  114082  114084  114086  114085  114087  114089  114088  114090
  114092  114091  114093  114095  114094  114096  114098  114097  114099
  114101  114100  114102  114104  114103  114105  114107  114106  114108
  114110  114109  114111  114113  114112  114114  114116  114115  114117
  114119  114118  114120  114122  114121  114123  114125  114124  114126
  114128  114127  114129  114131  114130  114132  114134  114133  114135
  114137  114136  114138  114140  114139  114141  114143  114142  114144
  114146  114145  114147  114149  114148  114150  114152  114151  114153
  114155  114154  114156  114158  114157  114159  114161  114160  114162
  114164  114163  114165  114167  114166  114168  114170  114169  114171
  114173  114172  114174  114176  114175  114177  114179  114178  114180
  114182  114181  114183  114185  114184  114186  114188  114187  114189
  114191  114190  114192  114194  114193  114195  114197  114196  114198
  114200  114199  114201  114203  114202  114204  114206  114205  114207
  114209  114208  114210  114212  114211  114213  114215  114214  114216
  114218  114217  114219  114221  114220  114222  114224  114223  114225
  114227  114226  114228  114230  114229  114231  114233  114232  114234
  114236  114235  114237  114239  114238  114240  114242  114241  114243
  114245  114244  114246  114248  114247  114249  114251  114250  114252
  114254  114253  114255  114257  114256  114258  114260  114259  114261
  114263  114262  114264  114266  114265  114267  114269  114268  114270
  114272  114271  114273  114275  114274  114276  114278  114277  114279
  114281  114280  114282  114284  114283  114285  114287  114286  114288
  114290  114289  114291  114293  114292  114294  114296  114295  114297
  114299  114298  114300  114302  114301  114303  114305  114304  114306
  114308  114307  114309  114311  114310  114312  114314  114313  114315
  114317  114316  114318  114320  114319  114321  114323  114322  114324
  114326  114325  114327  114329  114328  114330  114332  114331  114333
  114335  114334  114336  114338  114337  114339  114341  114340  114342
  114344  114343  114345  114347  114346  114348  114350  114349  114351
  114353  114352  114354  114356  114355  114357  114359  114358  114360
  114362  114361  114363  114365  114364  114366  114368  114367  114369
  114371  114370  114372  114374  114373  114375  114377  114376  114378
  114380  114379  114381  114383  114382  114384  114386  114385  114387
  114389  114388  114390  114392  114391  114393  114395  114394  114396
  114398  114397  114399  114401  114400  114402  114404  114403  114405
  114407  114406  114408  114410  114409  114411  114413  114412  114414
  114416  114415  114417  114419  114418  114420  114422  114421  114423
  114425  114424  114426  114428  114427  114429  114431  114430  114432
  114434  114433  114435  114437  114436  114438  114440  114439  114441
  114443  114442  114444  114446  114445  114447  114449  114448  114450
  114452  114451  114453  114455  114454  114456  114458  114457  114459
  114461  114460  114462  114464  114463  114465  114467  114466  114468
  114470  114469  114471  114473  114472  114474  114476  114475  114477
  114479  114478  114480  114482  114481  114483  114485  114484  114486
  114488  114487  114489  114491  114490  114492  114494  114493  114495
  114497  114496  114498  114500  114499  114501  114503  114502  114504
  114506  114505  114507  114509  114508  114510  114512  114511  114513
  114515  114514  114516  114518  114517  114519  114521  114520  114522
  114524  114523  114525  114527  114526  114528  114530  114529  114531
  114533  114532  114534  114536  114535  114537  114539  114538  114540
  114542  114541  114543  114545  114544  114546  114548  114547  114549
  114551  114550  114552  114554  114553  114555  114557  114556  114558
  114560  114559  114561  114563  114562  114564  114566  114565  114567
  114569  114568  114570  114572  114571  114573  114575  114574  114576
  114578  114577  114579  114581  114580  114582  114584  114583  114585
  114587  114586  114588  114590  114589  114591  114593  114592  114594
  114596  114595  114597  114599  114598  114600  114602  114601  114603
  114605  114604  114606  114608  114607  114609  114611  114610  114612
  114614  114613  114615  114617  114616  114618  114620  114619  114621
  114623  114622  114624  114626  114625  114627  114629  114628  114630
  114632  114631  114633  114635  114634  114636  114638  114637  114639
  114641  114640  114642  114644  114643  114645  114647  114646  114648
  114650  114649  114651  114653  114652  114654  114656  114655  114657
  114659  114658  114660  114662  114661  114663  114665  114664  114666
  114668  114667  114669  114671  114670  114672  114674  114673  114675
  114677  114676  114678  114680  114679  114681  114683  114682  114684
  114686  114685  114687  114689  114688  114690  114692  114691  114693
  114695  114694  114696  114698  114697  114699  114701  114700  114702
  114704  114703  114705  114707  114706  114708  114710  114709  114711
  114713  114712  114714  114716  114715  114717  114719  114718  114720
  114722  114721  114723  114725  114724  114726  114728  114727  114729
  114731  114730  114732  114734  114733  114735  114737  114736  114738
  114740  114739  114741  114743  114742  114744  114746  114745  114747
  114749  114748  114750  114752  114751  114753  114755  114754  114756
  114758  114757  114759  114761  114760  114762  114764  114763  114765
  114767  114766  114768  114770  114769  114771  114773  114772  114774
  114776  114775  114777  114779  114778  114780  114782  114781  114783
  114785  114784  114786  114788  114787  114789  114791  114790  114792
  114794  114793  114795  114797  114796  114798  114800  114799  114801
  114803  114802  114804  114806  114805  114807  114809  114808  114810
  114812  114811  114813  114815  114814  114816  114818  114817  114819
  114821  114820  114822  114824  114823  114825  114827  114826  114828
  114830  114829  114831  114833  114832  114834  114836  114835  114837
  114839  114838  114840  114842  114841  114843  114845  114844  114846
  114848  114847  114849  114851  114850  114852  114854  114853  114855
  114857  114856  114858  114860  114859  114861  114863  114862  114864
  114866  114865  114867  114869  114868  114870  114872  114871  114873
  114875  114874  114876  114878  114877  114879  114881  114880  114882
  114884  114883  114885  114887  114886  114888  114890  114889  114891
  114893  114892  114894  114896  114895  114897  114899  114898  114900
  114902  114901  114903  114905  114904  114906  114908  114907  114909
  114911  114910  114912  114914  114913  114915  114917  114916  114918
  114920  114919  114921  114923  114922  114924  114926  114925  114927
  114929  114928  114930  114932  114931  114933  114935  114934  114936
  114938  114937  114939  114941  114940  114942  114944  114943  114945
  114947  114946  114948  114950  114949  114951  114953  114952  114954
  114956  114955  114957  114959  114958  114960  114962  114961  114963
  114965  114964  114966  114968  114967  114969  114971  114970  114972
  114974  114973  114975  114977  114976  114978  114980  114979  114981
  114983  114982  114984  114986  114985  114987  114989  114988  114990
  114992  114991  114993  114995  114994  114996  114998  114997  114999
  115001  115000  115002  115004  115003  115005  115007  115006  115008
  115010  115009  115011  115013  115012  115014  115016  115015  115017
  115019  115018  115020  115022  115021  115023  115025  115024  115026
  115028  115027  115029  115031  115030  115032  115034  115033  115035
  115037  115036  115038  115040  115039  115041  115043  115042  115044
  115046  115045  115047  115049  115048  115050  115052  115051  115053
  115055  115054  115056  115058  115057  115059  115061  115060  115062
  115064  115063  115065  115067  115066  115068  115070  115069  115071
  115073  115072  115074  115076  115075  115077  115079  115078  115080
  115082  115081  115083  115085  115084  115086  115088  115087  115089
  115091  115090  115092  115094  115093  115095  115097  115096  115098
  115100  115099  115101  115103  115102  115104  115106  115105  115107
  115109  115108  115110  115112  115111  115113  115115  115114  115116
  115118  115117  115119  115121  115120  115122  115124  115123  115125
  115127  115126  115128  115130  115129  115131  115133  115132  115134
  115136  115135  115137  115139  115138  115140  115142  115141  115143
  115145  115144  115146  115148  115147  115149  115151  115150  115152
  115154  115153  115155  115157  115156  115158  115160  115159  115161
  115163  115162  115164  115166  115165  115167  115169  115168  115170
  115172  115171  115173  115175  115174  115176  115178  115177  115179
  115181  115180  115182  115184  115183  115185  115187  115186  115188
  115190  115189  115191  115193  115192  115194  115196  115195  115197
  115199  115198  115200  115202  115201  115203  115205  115204  115206
  115208  115207  115209  115211  115210  115212  115214  115213  115215
  115217  115216  115218  115220  115219  115221  115223  115222  115224
  115226  115225  115227  115229  115228  115230  115232  115231  115233
  115235  115234  115236  115238  115237  115239  115241  115240  115242
  115244  115243  115245  115247  115246  115248  115250  115249  115251
  115253  115252  115254  115256  115255  115257  115259  115258  115260
  115262  115261  115263  115265  115264  115266  115268  115267  115269
  115271  115270  115272  115274  115273  115275  115277  115276  115278
  115280  115279  115281  115283  115282  115284  115286  115285  115287
  115289  115288  115290  115292  115291  115293  115295  115294  115296
  115298  115297  115299  115301  115300  115302  115304  115303  115305
  115307  115306  115308  115310  115309  115311  115313  115312  115314
  115316  115315  115317  115319  115318  115320  115322  115321  115323
  115325  115324  115326  115328  115327  115329  115331  115330  115332
  115334  115333  115335  115337  115336  115338  115340  115339  115341
  115343  115342  115344  115346  115345  115347  115349  115348  115350
  115352  115351  115353  115355  115354  115356  115358  115357  115359
  115361  115360  115362  115364  115363  115365  115367  115366  115368
  115370  115369  115371  115373  115372  115374  115376  115375  115377
  115379  115378  115380  115382  115381  115383  115385  115384  115386
  115388  115387  115389  115391  115390  115392  115394  115393  115395
  115397  115396  115398  115400  115399  115401  115403  115402  115404
  115406  115405  115407  115409  115408  115410  115412  115411  115413
  115415  115414  115416  115418  115417  115419  115421  115420  115422
  115424  115423  115425  115427  115426  115428  115430  115429  115431
  115433  115432  115434  115436  115435  115437  115439  115438  115440
  115442  115441  115443  115445  115444  115446  115448  115447  115449
  115451  115450  115452  115454  115453  115455  115457  115456  115458
  115460  115459  115461  115463  115462  115464  115466  115465  115467
  115469  115468  115470  115472  115471  115473  115475  115474  115476
  115478  115477  115479  115481  115480  115482  115484  115483  115485
  115487  115486  115488  115490  115489  115491  115493  115492  115494
  115496  115495  115497  115499  115498  115500  115502  115501  115503
  115505  115504  115506  115508  115507  115509  115511  115510  115512
  115514  115513  115515  115517  115516  115518  115520  115519  115521
  115523  115522  115524  115526  115525  115527  115529  115528  115530
  115532  115531  115533  115535  115534  115536  115538  115537  115539
  115541  115540  115542  115544  115543  115545  115547  115546  115548
  115550  115549  115551  115553  115552  115554  115556  115555  115557
  115559  115558  115560  115562  115561  115563  115565  115564  115566
  115568  115567  115569  115571  115570  115572  115574  115573  115575
  115577  115576  115578  115580  115579  115581  115583  115582  115584
  115586  115585  115587  115589  115588  115590  115592  115591  115593
  115595  115594  115596  115598  115597  115599  115601  115600  115602
  115604  115603  115605  115607  115606  115608  115610  115609  115611
  115613  115612  115614  115616  115615  115617  115619  115618  115620
  115622  115621  115623  115625  115624  115626  115628  115627  115629
  115631  115630  115632  115634  115633  115635  115637  115636  115638
  115640  115639  115641  115643  115642  115644  115646  115645  115647
  115649  115648  115650  115652  115651  115653  115655  115654  115656
  115658  115657  115659  115661  115660  115662  115664  115663  115665
  115667  115666  115668  115670  115669  115671  115673  115672  115674
  115676  115675  115677  115679  115678  115680  115682  115681  115683
  115685  115684  115686  115688  115687  115689  115691  115690  115692
  115694  115693  115695  115697  115696  115698  115700  115699  115701
  115703  115702  115704  115706  115705  115707  115709  115708  115710
  115712  115711  115713  115715  115714  115716  115718  115717  115719
  115721  115720  115722  115724  115723  115725  115727  115726  115728
  115730  115729  115731  115733  115732  115734  115736  115735  115737
  115739  115738  115740  115742  115741  115743  115745  115744  115746
  115748  115747  115749  115751  115750  115752  115754  115753  115755
  115757  115756  115758  115760  115759  115761  115763  115762  115764
  115766  115765  115767  115769  115768  115770  115772  115771  115773
  115775  115774  115776  115778  115777  115779  115781  115780  115782
  115784  115783  115785  115787  115786  115788  115790  115789  115791
  115793  115792  115794  115796  115795  115797  115799  115798  115800
  115802  115801  115803  115805  115804  115806  115808  115807  115809
  115811  115810  115812  115814  115813  115815  115817  115816  115818
  115820  115819  115821  115823  115822  115824  115826  115825  115827
  115829  115828  115830  115832  115831  115833  115835  115834  115836
  115838  115837  115839  115841  115840  115842  115844  115843  115845
  115847  115846  115848  115850  115849  115851  115853  115852  115854
  115856  115855  115857  115859  115858  115860  115862  115861  115863
  115865  115864  115866  115868  115867  115869  115871  115870  115872
  115874  115873  115875  115877  115876  115878  115880  115879  115881
  115883  115882  115884  115886  115885  115887  115889  115888  115890
  115892  115891  115893  115895  115894  115896  115898  115897  115899
  115901  115900  115902  115904  115903  115905  115907  115906  115908
  115910  115909  115911  115913  115912  115914  115916  115915  115917
  115919  115918  115920  115922  115921  115923  115925  115924  115926
  115928  115927  115929  115931  115930  115932  115934  115933  115935
  115937  115936  115938  115940  115939  115941  115943  115942  115944
  115946  115945  115947  115949  115948  115950  115952  115951  115953
  115955  115954  115956  115958  115957  115959  115961  115960  115962
  115964  115963  115965  115967  115966  115968  115970  115969  115971
  115973  115972  115974  115976  115975  115977  115979  115978  115980
  115982  115981  115983  115985  115984  115986  115988  115987  115989
  115991  115990  115992  115994  115993  115995  115997  115996  115998
  116000  115999  116001  116003  116002  116004  116006  116005  116007
  116009  116008  116010  116012  116011  116013  116015  116014  116016
  116018  116017  116019  116021  116020  116022  116024  116023  116025
  116027  116026  116028  116030  116029  116031  116033  116032  116034
  116036  116035  116037  116039  116038  116040  116042  116041  116043
  116045  116044  116046  116048  116047  116049  116051  116050  116052
  116054  116053  116055  116057  116056  116058  116060  116059  116061
  116063  116062  116064  116066  116065  116067  116069  116068  116070
  116072  116071  116073  116075  116074  116076  116078  116077  116079
  116081  116080  116082  116084  116083  116085  116087  116086  116088
  116090  116089  116091  116093  116092  116094  116096  116095  116097
  116099  116098  116100  116102  116101  116103  116105  116104  116106
  116108  116107  116109  116111  116110  116112  116114  116113  116115
  116117  116116  116118  116120  116119  116121  116123  116122  116124
  116126  116125  116127  116129  116128  116130  116132  116131  116133
  116135  116134  116136  116138  116137  116139  116141  116140  116142
  116144  116143  116145  116147  116146  116148  116150  116149  116151
  116153  116152  116154  116156  116155  116157  116159  116158  116160
  116162  116161  116163  116165  116164  116166  116168  116167  116169
  116171  116170  116172  116174  116173  116175  116177  116176  116178
  116180  116179  116181  116183  116182  116184  116186  116185  116187
  116189  116188  116190  116192  116191  116193  116195  116194  116196
  116198  116197  116199  116201  116200  116202  116204  116203  116205
  116207  116206  116208  116210  116209  116211  116213  116212  116214
  116216  116215  116217  116219  116218  116220  116222  116221  116223
  116225  116224  116226  116228  116227  116229  116231  116230  116232
  116234  116233  116235  116237  116236  116238  116240  116239  116241
  116243  116242  116244  116246  116245  116247  116249  116248  116250
  116252  116251  116253  116255  116254  116256  116258  116257  116259
  116261  116260  116262  116264  116263  116265  116267  116266  116268
  116270  116269  116271  116273  116272  116274  116276  116275  116277
  116279  116278  116280  116282  116281  116283  116285  116284  116286
  116288  116287  116289  116291  116290  116292  116294  116293  116295
  116297  116296  116298  116300  116299  116301  116303  116302  116304
  116306  116305  116307  116309  116308  116310  116312  116311  116313
  116315  116314  116316  116318  116317  116319  116321  116320  116322
  116324  116323  116325  116327  116326  116328  116330  116329  116331
  116333  116332  116334  116336  116335  116337  116339  116338  116340
  116342  116341  116343  116345  116344  116346  116348  116347  116349
  116351  116350  116352  116354  116353  116355  116357  116356  116358
  116360  116359  116361  116363  116362  116364  116366  116365  116367
  116369  116368  116370  116372  116371  116373  116375  116374  116376
  116378  116377  116379  116381  116380  116382  116384  116383  116385
  116387  116386  116388  116390  116389  116391  116393  116392  116394
  116396  116395  116397  116399  116398  116400  116402  116401  116403
  116405  116404  116406  116408  116407  116409  116411  116410  116412
  116414  116413  116415  116417  116416  116418  116420  116419  116421
  116423  116422  116424  116426  116425  116427  116429  116428  116430
  116432  116431  116433  116435  116434  116436  116438  116437  116439
  116441  116440  116442  116444  116443  116445  116447  116446  116448
  116450  116449  116451  116453  116452  116454  116456  116455  116457
  116459  116458  116460  116462  116461  116463  116465  116464  116466
  116468  116467  116469  116471  116470  116472  116474  116473  116475
  116477  116476  116478  116480  116479  116481  116483  116482  116484
  116486  116485  116487  116489  116488  116490  116492  116491  116493
  116495  116494  116496  116498  116497  116499  116501  116500  116502
  116504  116503  116505  116507  116506  116508  116510  116509  116511
  116513  116512  116514  116516  116515  116517  116519  116518  116520
  116522  116521  116523  116525  116524  116526  116528  116527  116529
  116531  116530  116532  116534  116533  116535  116537  116536  116538
  116540  116539  116541  116543  116542  116544  116546  116545  116547
  116549  116548  116550  116552  116551  116553  116555  116554  116556
  116558  116557  116559  116561  116560  116562  116564  116563  116565
  116567  116566  116568  116570  116569  116571  116573  116572  116574
  116576  116575  116577  116579  116578  116580  116582  116581  116583
  116585  116584  116586  116588  116587  116589  116591  116590  116592
  116594  116593  116595  116597  116596  116598  116600  116599  116601
  116603  116602  116604  116606  116605  116607  116609  116608  116610
  116612  116611  116613  116615  116614  116616  116618  116617  116619
  116621  116620  116622  116624  116623  116625  116627  116626  116628
  116630  116629  116631  116633  116632  116634  116636  116635  116637
  116639  116638  116640  116642  116641  116643  116645  116644  116646
  116648  116647  116649  116651  116650  116652  116654  116653  116655
  116657  116656  116658  116660  116659  116661  116663  116662  116664
  116666  116665  116667  116669  116668  116670  116672  116671  116673
  116675  116674  116676  116678  116677  116679  116681  116680  116682
  116684  116683  116685  116687  116686  116688  116690  116689  116691
  116693  116692  116694  116696  116695  116697  116699  116698  116700
  116702  116701  116703  116705  116704  116706  116708  116707  116709
  116711  116710  116712  116714  116713  116715  116717  116716  116718
  116720  116719  116721  116723  116722  116724  116726  116725  116727
  116729  116728  116730  116732  116731  116733  116735  116734  116736
  116738  116737  116739  116741  116740  116742  116744  116743  116745
  116747  116746  116748  116750  116749  116751  116753  116752  116754
  116756  116755  116757  116759  116758  116760  116762  116761  116763
  116765  116764  116766  116768  116767  116769  116771  116770  116772
  116774  116773  116775  116777  116776  116778  116780  116779  116781
  116783  116782  116784  116786  116785  116787  116789  116788  116790
  116792  116791  116793  116795  116794  116796  116798  116797  116799
  116801  116800  116802  116804  116803  116805  116807  116806  116808
  116810  116809  116811  116813  116812  116814  116816  116815  116817
  116819  116818  116820  116822  116821  116823  116825  116824  116826
  116828  116827  116829  116831  116830  116832  116834  116833  116835
  116837  116836  116838  116840  116839  116841  116843  116842  116844
  116846  116845  116847  116849  116848  116850  116852  116851  116853
  116855  116854  116856  116858  116857  116859  116861  116860  116862
  116864  116863  116865  116867  116866  116868  116870  116869  116871
  116873  116872  116874  116876  116875  116877  116879  116878  116880
  116882  116881  116883  116885  116884  116886  116888  116887  116889
  116891  116890  116892  116894  116893  116895  116897  116896  116898
  116900  116899  116901  116903  116902  116904  116906  116905  116907
  116909  116908  116910  116912  116911  116913  116915  116914  116916
  116918  116917  116919  116921  116920  116922  116924  116923  116925
  116927  116926  116928  116930  116929  116931  116933  116932  116934
  116936  116935  116937  116939  116938  116940  116942  116941  116943
  116945  116944  116946  116948  116947  116949  116951  116950  116952
  116954  116953  116955  116957  116956  116958  116960  116959  116961
  116963  116962  116964  116966  116965  116967  116969  116968  116970
  116972  116971  116973  116975  116974  116976  116978  116977  116979
  116981  116980  116982  116984  116983  116985  116987  116986  116988
  116990  116989  116991  116993  116992  116994  116996  116995  116997
  116999  116998  117000  117002  117001  117003  117005  117004  117006
  117008  117007  117009  117011  117010  117012  117014  117013  117015
  117017  117016  117018  117020  117019  117021  117023  117022  117024
  117026  117025  117027  117029  117028  117030  117032  117031  117033
  117035  117034  117036  117038  117037  117039  117041  117040  117042
  117044  117043  117045  117047  117046  117048  117050  117049  117051
  117053  117052  117054  117056  117055  117057  117059  117058  117060
  117062  117061  117063  117065  117064  117066  117068  117067  117069
  117071  117070  117072  117074  117073  117075  117077  117076  117078
  117080  117079  117081  117083  117082  117084  117086  117085  117087
  117089  117088  117090  117092  117091  117093  117095  117094  117096
  117098  117097  117099  117101  117100  117102  117104  117103  117105
  117107  117106  117108  117110  117109  117111  117113  117112  117114
  117116  117115  117117  117119  117118  117120  117122  117121  117123
  117125  117124  117126  117128  117127  117129  117131  117130  117132
  117134  117133  117135  117137  117136  117138  117140  117139  117141
  117143  117142  117144  117146  117145  117147  117149  117148  117150
  117152  117151  117153  117155  117154  117156  117158  117157  117159
  117161  117160  117162  117164  117163  117165  117167  117166  117168
  117170  117169  117171  117173  117172  117174  117176  117175  117177
  117179  117178  117180  117182  117181  117183  117185  117184  117186
  117188  117187  117189  117191  117190  117192  117194  117193  117195
  117197  117196  117198  117200  117199  117201  117203  117202  117204
  117206  117205  117207  117209  117208  117210  117212  117211  117213
  117215  117214  117216  117218  117217  117219  117221  117220  117222
  117224  117223  117225  117227  117226  117228  117230  117229  117231
  117233  117232  117234  117236  117235  117237  117239  117238  117240
  117242  117241  117243  117245  117244  117246  117248  117247  117249
  117251  117250  117252  117254  117253  117255  117257  117256  117258
  117260  117259  117261  117263  117262  117264  117266  117265  117267
  117269  117268  117270  117272  117271  117273  117275  117274  117276
  117278  117277  117279  117281  117280  117282  117284  117283  117285
  117287  117286  117288  117290  117289  117291  117293  117292  117294
  117296  117295  117297  117299  117298  117300  117302  117301  117303
  117305  117304  117306  117308  117307  117309  117311  117310  117312
  117314  117313  117315  117317  117316  117318  117320  117319  117321
  117323  117322  117324  117326  117325  117327  117329  117328  117330
  117332  117331  117333  117335  117334  117336  117338  117337  117339
  117341  117340  117342  117344  117343  117345  117347  117346  117348
  117350  117349  117351  117353  117352  117354  117356  117355  117357
  117359  117358  117360  117362  117361  117363  117365  117364  117366
  117368  117367  117369  117371  117370  117372  117374  117373  117375
  117377  117376  117378  117380  117379  117381  117383  117382  117384
  117386  117385  117387  117389  117388  117390  117392  117391  117393
  117395  117394  117396  117398  117397  117399  117401  117400  117402
  117404  117403  117405  117407  117406  117408  117410  117409  117411
  117413  117412  117414  117416  117415  117417  117419  117418  117420
  117422  117421  117423  117425  117424  117426  117428  117427  117429
  117431  117430  117432  117434  117433  117435  117437  117436  117438
  117440  117439  117441  117443  117442  117444  117446  117445  117447
  117449  117448  117450  117452  117451  117453  117455  117454  117456
  117458  117457  117459  117461  117460  117462  117464  117463  117465
  117467  117466  117468  117470  117469  117471  117473  117472  117474
  117476  117475  117477  117479  117478  117480  117482  117481  117483
  117485  117484  117486  117488  117487  117489  117491  117490  117492
  117494  117493  117495  117497  117496  117498  117500  117499  117501
  117503  117502  117504  117506  117505  117507  117509  117508  117510
  117512  117511  117513  117515  117514  117516  117518  117517  117519
  117521  117520  117522  117524  117523  117525  117527  117526  117528
  117530  117529  117531  117533  117532  117534  117536  117535  117537
  117539  117538  117540  117542  117541  117543  117545  117544  117546
  117548  117547  117549  117551  117550  117552  117554  117553  117555
  117557  117556  117558  117560  117559  117561  117563  117562  117564
  117566  117565  117567  117569  117568  117570  117572  117571  117573
  117575  117574  117576  117578  117577  117579  117581  117580  117582
  117584  117583  117585  117587  117586  117588  117590  117589  117591
  117593  117592  117594  117596  117595  117597  117599  117598  117600
  117602  117601  117603  117605  117604  117606  117608  117607  117609
  117611  117610  117612  117614  117613  117615  117617  117616  117618
  117620  117619  117621  117623  117622  117624  117626  117625  117627
  117629  117628  117630  117632  117631  117633  117635  117634  117636
  117638  117637  117639  117641  117640  117642  117644  117643  117645
  117647  117646  117648  117650  117649  117651  117653  117652  117654
  117656  117655  117657  117659  117658  117660  117662  117661  117663
  117665  117664  117666  117668  117667  117669  117671  117670  117672
  117674  117673  117675  117677  117676  117678  117680  117679  117681
  117683  117682  117684  117686  117685  117687  117689  117688  117690
  117692  117691  117693  117695  117694  117696  117698  117697  117699
  117701  117700  117702  117704  117703  117705  117707  117706  117708
  117710  117709  117711  117713  117712  117714  117716  117715  117717
  117719  117718  117720  117722  117721  117723  117725  117724  117726
  117728  117727  117729  117731  117730  117732  117734  117733  117735
  117737  117736  117738  117740  117739  117741  117743  117742  117744
  117746  117745  117747  117749  117748  117750  117752  117751  117753
  117755  117754  117756  117758  117757  117759  117761  117760  117762
  117764  117763  117765  117767  117766  117768  117770  117769  117771
  117773  117772  117774  117776  117775  117777  117779  117778  117780
  117782  117781  117783  117785  117784  117786  117788  117787  117789
  117791  117790  117792  117794  117793  117795  117797  117796  117798
  117800  117799  117801  117803  117802  117804  117806  117805  117807
  117809  117808  117810  117812  117811  117813  117815  117814  117816
  117818  117817  117819  117821  117820  117822  117824  117823  117825
  117827  117826  117828  117830  117829  117831  117833  117832  117834
  117836  117835  117837  117839  117838  117840  117842  117841  117843
  117845  117844  117846  117848  117847  117849  117851  117850  117852
  117854  117853  117855  117857  117856  117858  117860  117859  117861
  117863  117862  117864  117866  117865  117867  117869  117868  117870
  117872  117871  117873  117875  117874  117876  117878  117877  117879
  117881  117880  117882  117884  117883  117885  117887  117886  117888
  117890  117889  117891  117893  117892  117894  117896  117895  117897
  117899  117898  117900  117902  117901  117903  117905  117904  117906
  117908  117907  117909  117911  117910  117912  117914  117913  117915
  117917  117916  117918  117920  117919  117921  117923  117922  117924
  117926  117925  117927  117929  117928  117930  117932  117931  117933
  117935  117934  117936  117938  117937  117939  117941  117940  117942
  117944  117943  117945  117947  117946  117948  117950  117949  117951
  117953  117952  117954  117956  117955  117957  117959  117958  117960
  117962  117961  117963  117965  117964  117966  117968  117967  117969
  117971  117970  117972  117974  117973  117975  117977  117976  117978
  117980  117979  117981  117983  117982  117984  117986  117985  117987
  117989  117988  117990  117992  117991  117993  117995  117994  117996
  117998  117997  117999  118001  118000  118002  118004  118003  118005
  118007  118006  118008  118010  118009  118011  118013  118012  118014
  118016  118015  118017  118019  118018  118020  118022  118021  118023
  118025  118024  118026  118028  118027  118029  118031  118030  118032
  118034  118033  118035  118037  118036  118038  118040  118039  118041
  118043  118042  118044  118046  118045  118047  118049  118048  118050
  118052  118051  118053  118055  118054  118056  118058  118057  118059
  118061  118060  118062  118064  118063  118065  118067  118066  118068
  118070  118069  118071  118073  118072  118074  118076  118075  118077
  118079  118078  118080  118082  118081  118083  118085  118084  118086
  118088  118087  118089  118091  118090  118092  118094  118093  118095
  118097  118096  118098  118100  118099  118101  118103  118102  118104
  118106  118105  118107  118109  118108  118110  118112  118111  118113
  118115  118114  118116  118118  118117  118119  118121  118120  118122
  118124  118123  118125  118127  118126  118128  118130  118129  118131
  118133  118132  118134  118136  118135  118137  118139  118138  118140
  118142  118141  118143  118145  118144  118146  118148  118147  118149
  118151  118150  118152  118154  118153  118155  118157  118156  118158
  118160  118159  118161  118163  118162  118164  118166  118165  118167
  118169  118168  118170  118172  118171  118173  118175  118174  118176
  118178  118177  118179  118181  118180  118182  118184  118183  118185
  118187  118186  118188  118190  118189  118191  118193  118192  118194
  118196  118195  118197  118199  118198  118200  118202  118201  118203
  118205  118204  118206  118208  118207  118209  118211  118210  118212
  118214  118213  118215  118217  118216  118218  118220  118219  118221
  118223  118222  118224  118226  118225  118227  118229  118228  118230
  118232  118231  118233  118235  118234  118236  118238  118237  118239
  118241  118240  118242  118244  118243  118245  118247  118246  118248
  118250  118249  118251  118253  118252  118254  118256  118255  118257
  118259  118258  118260  118262  118261  118263  118265  118264  118266
  118268  118267  118269  118271  118270  118272  118274  118273  118275
  118277  118276  118278  118280  118279  118281  118283  118282  118284
  118286  118285  118287  118289  118288  118290  118292  118291  118293
  118295  118294  118296  118298  118297  118299  118301  118300  118302
  118304  118303  118305  118307  118306  118308  118310  118309  118311
  118313  118312  118314  118316  118315  118317  118319  118318  118320
  118322  118321  118323  118325  118324  118326  118328  118327  118329
  118331  118330  118332  118334  118333  118335  118337  118336  118338
  118340  118339  118341  118343  118342  118344  118346  118345  118347
  118349  118348  118350  118352  118351  118353  118355  118354  118356
  118358  118357  118359  118361  118360  118362  118364  118363  118365
  118367  118366  118368  118370  118369  118371  118373  118372  118374
  118376  118375  118377  118379  118378  118380  118382  118381  118383
  118385  118384  118386  118388  118387  118389  118391  118390  118392
  118394  118393  118395  118397  118396  118398  118400  118399  118401
  118403  118402  118404  118406  118405  118407  118409  118408  118410
  118412  118411  118413  118415  118414  118416  118418  118417  118419
  118421  118420  118422  118424  118423  118425  118427  118426  118428
  118430  118429  118431  118433  118432  118434  118436  118435  118437
  118439  118438  118440  118442  118441  118443  118445  118444  118446
  118448  118447  118449  118451  118450  118452  118454  118453  118455
  118457  118456  118458  118460  118459  118461  118463  118462  118464
  118466  118465  118467  118469  118468  118470  118472  118471  118473
  118475  118474  118476  118478  118477  118479  118481  118480  118482
  118484  118483  118485  118487  118486  118488  118490  118489  118491
  118493  118492  118494  118496  118495  118497  118499  118498  118500
  118502  118501  118503  118505  118504  118506  118508  118507  118509
  118511  118510  118512  118514  118513  118515  118517  118516  118518
  118520  118519  118521  118523  118522  118524  118526  118525  118527
  118529  118528  118530  118532  118531  118533  118535  118534  118536
  118538  118537  118539  118541  118540  118542  118544  118543  118545
  118547  118546  118548  118550  118549  118551  118553  118552  118554
  118556  118555  118557  118559  118558  118560  118562  118561  118563
  118565  118564  118566  118568  118567  118569  118571  118570  118572
  118574  118573  118575  118577  118576  118578  118580  118579  118581
  118583  118582  118584  118586  118585  118587  118589  118588  118590
  118592  118591  118593  118595  118594  118596  118598  118597  118599
  118601  118600  118602  118604  118603  118605  118607  118606  118608
  118610  118609  118611  118613  118612  118614  118616  118615  118617
  118619  118618  118620  118622  118621  118623  118625  118624  118626
  118628  118627  118629  118631  118630  118632  118634  118633  118635
  118637  118636  118638  118640  118639  118641  118643  118642  118644
  118646  118645  118647  118649  118648  118650  118652  118651  118653
  118655  118654  118656  118658  118657  118659  118661  118660  118662
  118664  118663  118665  118667  118666  118668  118670  118669  118671
  118673  118672  118674  118676  118675  118677  118679  118678  118680
  118682  118681  118683  118685  118684  118686  118688  118687  118689
  118691  118690  118692  118694  118693  118695  118697  118696  118698
  118700  118699  118701  118703  118702  118704  118706  118705  118707
  118709  118708  118710  118712  118711  118713  118715  118714  118716
  118718  118717  118719  118721  118720  118722  118724  118723  118725
  118727  118726  118728  118730  118729  118731  118733  118732  118734
  118736  118735  118737  118739  118738  118740  118742  118741  118743
  118745  118744  118746  118748  118747  118749  118751  118750  118752
  118754  118753  118755  118757  118756  118758  118760  118759  118761
  118763  118762  118764  118766  118765  118767  118769  118768  118770
  118772  118771  118773  118775  118774  118776  118778  118777  118779
  118781  118780  118782  118784  118783  118785  118787  118786  118788
  118790  118789  118791  118793  118792  118794  118796  118795  118797
  118799  118798  118800  118802  118801  118803  118805  118804  118806
  118808  118807  118809  118811  118810  118812  118814  118813  118815
  118817  118816  118818  118820  118819  118821  118823  118822  118824
  118826  118825  118827  118829  118828  118830  118832  118831  118833
  118835  118834  118836  118838  118837  118839  118841  118840  118842
  118844  118843  118845  118847  118846  118848  118850  118849  118851
  118853  118852  118854  118856  118855  118857  118859  118858  118860
  118862  118861  118863  118865  118864  118866  118868  118867  118869
  118871  118870  118872  118874  118873  118875  118877  118876  118878
  118880  118879  118881  118883  118882  118884  118886  118885  118887
  118889  118888  118890  118892  118891  118893  118895  118894  118896
  118898  118897  118899  118901  118900  118902  118904  118903  118905
  118907  118906  118908  118910  118909  118911  118913  118912  118914
  118916  118915  118917  118919  118918  118920  118922  118921  118923
  118925  118924  118926  118928  118927  118929  118931  118930  118932
  118934  118933  118935  118937  118936  118938  118940  118939  118941
  118943  118942  118944  118946  118945  118947  118949  118948  118950
  118952  118951  118953  118955  118954  118956  118958  118957  118959
  118961  118960  118962  118964  118963  118965  118967  118966  118968
  118970  118969  118971  118973  118972  118974  118976  118975  118977
  118979  118978  118980  118982  118981  118983  118985  118984  118986
  118988  118987  118989  118991  118990  118992  118994  118993  118995
  118997  118996  118998  119000  118999  119001  119003  119002  119004
  119006  119005  119007  119009  119008  119010  119012  119011  119013
  119015  119014  119016  119018  119017  119019  119021  119020  119022
  119024  119023  119025  119027  119026  119028  119030  119029  119031
  119033  119032  119034  119036  119035  119037  119039  119038  119040
  119042  119041  119043  119045  119044  119046  119048  119047  119049
  119051  119050  119052  119054  119053  119055  119057  119056  119058
  119060  119059  119061  119063  119062  119064  119066  119065  119067
  119069  119068  119070  119072  119071  119073  119075  119074  119076
  119078  119077  119079  119081  119080  119082  119084  119083  119085
  119087  119086  119088  119090  119089  119091  119093  119092  119094
  119096  119095  119097  119099  119098  119100  119102  119101  119103
  119105  119104  119106  119108  119107  119109  119111  119110  119112
  119114  119113  119115  119117  119116  119118  119120  119119  119121
  119123  119122  119124  119126  119125  119127  119129  119128  119130
  119132  119131  119133  119135  119134  119136  119138  119137  119139
  119141  119140  119142  119144  119143  119145  119147  119146  119148
  119150  119149  119151  119153  119152  119154  119156  119155  119157
  119159  119158  119160  119162  119161  119163  119165  119164  119166
  119168  119167  119169  119171  119170  119172  119174  119173  119175
  119177  119176  119178  119180  119179  119181  119183  119182  119184
  119186  119185  119187  119189  119188  119190  119192  119191  119193
  119195  119194  119196  119198  119197  119199  119201  119200  119202
  119204  119203  119205  119207  119206  119208  119210  119209  119211
  119213  119212  119214  119216  119215  119217  119219  119218  119220
  119222  119221  119223  119225  119224  119226  119228  119227  119229
  119231  119230  119232  119234  119233  119235  119237  119236  119238
  119240  119239  119241  119243  119242  119244  119246  119245  119247
  119249  119248  119250  119252  119251  119253  119255  119254  119256
  119258  119257  119259  119261  119260  119262  119264  119263  119265
  119267  119266  119268  119270  119269  119271  119273  119272  119274
  119276  119275  119277  119279  119278  119280  119282  119281  119283
  119285  119284  119286  119288  119287  119289  119291  119290  119292
  119294  119293  119295  119297  119296  119298  119300  119299  119301
  119303  119302  119304  119306  119305  119307  119309  119308  119310
  119312  119311  119313  119315  119314  119316  119318  119317  119319
  119321  119320  119322  119324  119323  119325  119327  119326  119328
  119330  119329  119331  119333  119332  119334  119336  119335  119337
  119339  119338  119340  119342  119341  119343  119345  119344  119346
  119348  119347  119349  119351  119350  119352  119354  119353  119355
  119357  119356  119358  119360  119359  119361  119363  119362  119364
  119366  119365  119367  119369  119368  119370  119372  119371  119373
  119375  119374  119376  119378  119377  119379  119381  119380  119382
  119384  119383  119385  119387  119386  119388  119390  119389  119391
  119393  119392  119394  119396  119395  119397  119399  119398  119400
  119402  119401  119403  119405  119404  119406  119408  119407  119409
  119411  119410  119412  119414  119413  119415  119417  119416  119418
  119420  119419  119421  119423  119422  119424  119426  119425  119427
  119429  119428  119430  119432  119431  119433  119435  119434  119436
  119438  119437  119439  119441  119440  119442  119444  119443  119445
  119447  119446  119448  119450  119449  119451  119453  119452  119454
  119456  119455  119457  119459  119458  119460  119462  119461  119463
  119465  119464  119466  119468  119467  119469  119471  119470  119472
  119474  119473  119475  119477  119476  119478  119480  119479  119481
  119483  119482  119484  119486  119485  119487  119489  119488  119490
  119492  119491  119493  119495  119494  119496  119498  119497  119499
  119501  119500  119502  119504  119503  119505  119507  119506  119508
  119510  119509  119511  119513  119512  119514  119516  119515  119517
  119519  119518  119520  119522  119521  119523  119525  119524  119526
  119528  119527  119529  119531  119530  119532  119534  119533  119535
  119537  119536  119538  119540  119539  119541  119543  119542  119544
  119546  119545  119547  119549  119548  119550  119552  119551  119553
  119555  119554  119556  119558  119557  119559  119561  119560  119562
  119564  119563  119565  119567  119566  119568  119570  119569  119571
  119573  119572  119574  119576  119575  119577  119579  119578  119580
  119582  119581  119583  119585  119584  119586  119588  119587  119589
  119591  119590  119592  119594  119593  119595  119597  119596  119598
  119600  119599  119601  119603  119602  119604  119606  119605  119607
  119609  119608  119610  119612  119611  119613  119615  119614  119616
  119618  119617  119619  119621  119620  119622  119624  119623  119625
  119627  119626  119628  119630  119629  119631  119633  119632  119634
  119636  119635  119637  119639  119638  119640  119642  119641  119643
  119645  119644  119646  119648  119647  119649  119651  119650  119652
  119654  119653  119655  119657  119656  119658  119660  119659  119661
  119663  119662  119664  119666  119665  119667  119669  119668  119670
  119672  119671  119673  119675  119674  119676  119678  119677  119679
  119681  119680  119682  119684  119683  119685  119687  119686  119688
  119690  119689  119691  119693  119692  119694  119696  119695  119697
  119699  119698  119700  119702  119701  119703  119705  119704  119706
  119708  119707  119709  119711  119710  119712  119714  119713  119715
  119717  119716  119718  119720  119719  119721  119723  119722  119724
  119726  119725  119727  119729  119728  119730  119732  119731  119733
  119735  119734  119736  119738  119737  119739  119741  119740  119742
  119744  119743  119745  119747  119746  119748  119750  119749  119751
  119753  119752  119754  119756  119755  119757  119759  119758  119760
  119762  119761  119763  119765  119764  119766  119768  119767  119769
  119771  119770  119772  119774  119773  119775  119777  119776  119778
  119780  119779  119781  119783  119782  119784  119786  119785  119787
  119789  119788  119790  119792  119791  119793  119795  119794  119796
  119798  119797  119799  119801  119800  119802  119804  119803  119805
  119807  119806  119808  119810  119809  119811  119813  119812  119814
  119816  119815  119817  119819  119818  119820  119822  119821  119823
  119825  119824  119826  119828  119827  119829  119831  119830  119832
  119834  119833  119835  119837  119836  119838  119840  119839  119841
  119843  119842  119844  119846  119845  119847  119849  119848  119850
  119852  119851  119853  119855  119854  119856  119858  119857  119859
  119861  119860  119862  119864  119863  119865  119867  119866  119868
  119870  119869  119871  119873  119872  119874  119876  119875  119877
  119879  119878  119880  119882  119881  119883  119885  119884  119886
  119888  119887  119889  119891  119890  119892  119894  119893  119895
  119897  119896  119898  119900  119899  119901  119903  119902  119904
  119906  119905  119907  119909  119908  119910  119912  119911  119913
  119915  119914  119916  119918  119917  119919  119921  119920  119922
  119924  119923  119925  119927  119926  119928  119930  119929  119931
  119933  119932  119934  119936  119935  119937  119939  119938  119940
  119942  119941  119943  119945  119944  119946  119948  119947  119949
  119951  119950  119952  119954  119953  119955  119957  119956  119958
  119960  119959  119961  119963  119962  119964  119966  119965  119967
  119969  119968  119970  119972  119971  119973  119975  119974  119976
  119978  119977  119979  119981  119980  119982  119984  119983  119985
  119987  119986  119988  119990  119989  119991  119993  119992  119994
  119996  119995  119997  119999  119998  120000  120002  120001  120003
  120005  120004  120006  120008  120007  120009  120011  120010  120012
  120014  120013  120015  120017  120016  120018  120020  120019  120021
  120023  120022  120024  120026  120025  120027  120029  120028  120030
  120032  120031  120033  120035  120034  120036  120038  120037  120039
  120041  120040  120042  120044  120043  120045  120047  120046  120048
  120050  120049  120051  120053  120052  120054  120056  120055  120057
  120059  120058  120060  120062  120061  120063  120065  120064  120066
  120068  120067  120069  120071  120070  120072  120074  120073  120075
  120077  120076  120078  120080  120079  120081  120083  120082  120084
  120086  120085  120087  120089  120088  120090  120092  120091  120093
  120095  120094  120096  120098  120097  120099  120101  120100  120102
  120104  120103  120105  120107  120106  120108  120110  120109  120111
  120113  120112  120114  120116  120115  120117  120119  120118  120120
  120122  120121  120123  120125  120124  120126  120128  120127  120129
  120131  120130  120132  120134  120133  120135  120137  120136  120138
  120140  120139  120141  120143  120142  120144  120146  120145  120147
  120149  120148  120150  120152  120151  120153  120155  120154  120156
  120158  120157  120159  120161  120160  120162  120164  120163  120165
  120167  120166  120168  120170  120169  120171  120173  120172  120174
  120176  120175  120177  120179  120178  120180  120182  120181  120183
  120185  120184  120186  120188  120187  120189  120191  120190  120192
  120194  120193  120195  120197  120196  120198  120200  120199  120201
  120203  120202  120204  120206  120205  120207  120209  120208  120210
  120212  120211  120213  120215  120214  120216  120218  120217  120219
  120221  120220  120222  120224  120223  120225  120227  120226  120228
  120230  120229  120231  120233  120232  120234  120236  120235  120237
  120239  120238  120240  120242  120241  120243  120245  120244  120246
  120248  120247  120249  120251  120250  120252  120254  120253  120255
  120257  120256  120258  120260  120259  120261  120263  120262  120264
  120266  120265  120267  120269  120268  120270  120272  120271  120273
  120275  120274  120276  120278  120277  120279  120281  120280  120282
  120284  120283  120285  120287  120286  120288  120290  120289  120291
  120293  120292  120294  120296  120295  120297  120299  120298  120300
  120302  120301  120303  120305  120304  120306  120308  120307  120309
  120311  120310  120312  120314  120313  120315  120317  120316  120318
  120320  120319  120321  120323  120322  120324  120326  120325  120327
  120329  120328  120330  120332  120331  120333  120335  120334  120336
  120338  120337  120339  120341  120340  120342  120344  120343  120345
  120347  120346  120348  120350  120349  120351  120353  120352  120354
  120356  120355  120357  120359  120358  120360  120362  120361  120363
  120365  120364  120366  120368  120367  120369  120371  120370  120372
  120374  120373  120375  120377  120376  120378  120380  120379  120381
  120383  120382  120384  120386  120385  120387  120389  120388  120390
  120392  120391  120393  120395  120394  120396  120398  120397  120399
  120401  120400  120402  120404  120403  120405  120407  120406  120408
  120410  120409  120411  120413  120412  120414  120416  120415  120417
  120419  120418  120420  120422  120421  120423  120425  120424  120426
  120428  120427  120429  120431  120430  120432  120434  120433  120435
  120437  120436  120438  120440  120439  120441  120443  120442  120444
  120446  120445  120447  120449  120448  120450  120452  120451  120453
  120455  120454  120456  120458  120457  120459  120461  120460  120462
  120464  120463  120465  120467  120466  120468  120470  120469  120471
  120473  120472  120474  120476  120475  120477  120479  120478  120480
  120482  120481  120483  120485  120484  120486  120488  120487  120489
  120491  120490  120492  120494  120493  120495  120497  120496  120498
  120500  120499  120501  120503  120502  120504  120506  120505  120507
  120509  120508  120510  120512  120511  120513  120515  120514  120516
  120518  120517  120519  120521  120520  120522  120524  120523  120525
  120527  120526  120528  120530  120529  120531  120533  120532  120534
  120536  120535  120537  120539  120538  120540  120542  120541  120543
  120545  120544  120546  120548  120547  120549  120551  120550  120552
  120554  120553  120555  120557  120556  120558  120560  120559  120561
  120563  120562  120564  120566  120565  120567  120569  120568  120570
  120572  120571  120573  120575  120574  120576  120578  120577  120579
  120581  120580  120582  120584  120583  120585  120587  120586  120588
  120590  120589  120591  120593  120592  120594  120596  120595  120597
  120599  120598  120600  120602  120601  120603  120605  120604  120606
  120608  120607  120609  120611  120610  120612  120614  120613  120615
  120617  120616  120618  120620  120619  120621  120623  120622  120624
  120626  120625  120627  120629  120628  120630  120632  120631  120633
  120635  120634  120636  120638  120637  120639  120641  120640  120642
  120644  120643  120645  120647  120646  120648  120650  120649  120651
  120653  120652  120654  120656  120655  120657  120659  120658  120660
  120662  120661  120663  120665  120664  120666  120668  120667  120669
  120671  120670  120672  120674  120673  120675  120677  120676  120678
  120680  120679  120681  120683  120682  120684  120686  120685  120687
  120689  120688  120690  120692  120691  120693  120695  120694  120696
  120698  120697  120699  120701  120700  120702  120704  120703  120705
  120707  120706  120708  120710  120709  120711  120713  120712  120714
  120716  120715  120717  120719  120718  120720  120722  120721  120723
  120725  120724  120726  120728  120727  120729  120731  120730  120732
  120734  120733  120735  120737  120736  120738  120740  120739  120741
  120743  120742  120744  120746  120745  120747  120749  120748  120750
  120752  120751  120753  120755  120754  120756  120758  120757  120759
  120761  120760  120762  120764  120763  120765  120767  120766  120768
  120770  120769  120771  120773  120772  120774  120776  120775  120777
  120779  120778  120780  120782  120781  120783  120785  120784  120786
  120788  120787  120789  120791  120790  120792  120794  120793  120795
  120797  120796  120798  120800  120799  120801  120803  120802  120804
  120806  120805  120807  120809  120808  120810  120812  120811  120813
  120815  120814  120816  120818  120817  120819  120821  120820  120822
  120824  120823  120825  120827  120826  120828  120830  120829  120831
  120833  120832  120834  120836  120835  120837  120839  120838  120840
  120842  120841  120843  120845  120844  120846  120848  120847  120849
  120851  120850  120852  120854  120853  120855  120857  120856  120858
  120860  120859  120861  120863  120862  120864  120866  120865  120867
  120869  120868  120870  120872  120871  120873  120875  120874  120876
  120878  120877  120879  120881  120880  120882  120884  120883  120885
  120887  120886  120888  120890  120889  120891  120893  120892  120894
  120896  120895  120897  120899  120898  120900  120902  120901  120903
  120905  120904  120906  120908  120907  120909  120911  120910  120912
  120914  120913  120915  120917  120916  120918  120920  120919  120921
  120923  120922  120924  120926  120925  120927  120929  120928  120930
  120932  120931  120933  120935  120934  120936  120938  120937  120939
  120941  120940  120942  120944  120943  120945  120947  120946  120948
  120950  120949  120951  120953  120952  120954  120956  120955  120957
  120959  120958  120960  120962  120961  120963  120965  120964  120966
  120968  120967  120969  120971  120970  120972  120974  120973  120975
  120977  120976  120978  120980  120979  120981  120983  120982  120984
  120986  120985  120987  120989  120988  120990  120992  120991  120993
  120995  120994  120996  120998  120997  120999  121001  121000  121002
  121004  121003  121005  121007  121006  121008  121010  121009  121011
  121013  121012  121014  121016  121015  121017  121019  121018  121020
  121022  121021  121023  121025  121024  121026  121028  121027  121029
  121031  121030  121032  121034  121033  121035  121037  121036  121038
  121040  121039  121041  121043  121042  121044  121046  121045  121047
  121049  121048  121050  121052  121051  121053  121055  121054  121056
  121058  121057  121059  121061  121060  121062  121064  121063  121065
  121067  121066  121068  121070  121069  121071  121073  121072  121074
  121076  121075  121077  121079  121078  121080  121082  121081  121083
  121085  121084  121086  121088  121087  121089  121091  121090  121092
  121094  121093  121095  121097  121096  121098  121100  121099  121101
  121103  121102  121104  121106  121105  121107  121109  121108  121110
  121112  121111  121113  121115  121114  121116  121118  121117  121119
  121121  121120  121122  121124  121123  121125  121127  121126  121128
  121130  121129  121131  121133  121132  121134  121136  121135  121137
  121139  121138  121140  121142  121141  121143  121145  121144  121146
  121148  121147  121149  121151  121150  121152  121154  121153  121155
  121157  121156  121158  121160  121159  121161  121163  121162  121164
  121166  121165  121167  121169  121168  121170  121172  121171  121173
  121175  121174  121176  121178  121177  121179  121181  121180  121182
  121184  121183  121185  121187  121186  121188  121190  121189  121191
  121193  121192  121194  121196  121195  121197  121199  121198  121200
  121202  121201  121203  121205  121204  121206  121208  121207  121209
  121211  121210  121212  121214  121213  121215  121217  121216  121218
  121220  121219  121221  121223  121222  121224  121226  121225  121227
  121229  121228  121230  121232  121231  121233  121235  121234  121236
  121238  121237  121239  121241  121240  121242  121244  121243  121245
  121247  121246  121248  121250  121249  121251  121253  121252  121254
  121256  121255  121257  121259  121258  121260  121262  121261  121263
  121265  121264  121266  121268  121267  121269  121271  121270  121272
  121274  121273  121275  121277  121276  121278  121280  121279  121281
  121283  121282  121284  121286  121285  121287  121289  121288  121290
  121292  121291  121293  121295  121294  121296  121298  121297  121299
  121301  121300  121302  121304  121303  121305  121307  121306  121308
  121310  121309  121311  121313  121312  121314  121316  121315  121317
  121319  121318  121320  121322  121321  121323  121325  121324  121326
  121328  121327  121329  121331  121330  121332  121334  121333  121335
  121337  121336  121338  121340  121339  121341  121343  121342  121344
  121346  121345  121347  121349  121348  121350  121352  121351  121353
  121355  121354  121356  121358  121357  121359  121361  121360  121362
  121364  121363  121365  121367  121366  121368  121370  121369  121371
  121373  121372  121374  121376  121375  121377  121379  121378  121380
  121382  121381  121383  121385  121384  121386  121388  121387  121389
  121391  121390  121392  121394  121393  121395  121397  121396  121398
  121400  121399  121401  121403  121402  121404  121406  121405  121407
  121409  121408  121410  121412  121411  121413  121415  121414  121416
  121418  121417  121419  121421  121420  121422  121424  121423  121425
  121427  121426  121428  121430  121429  121431  121433  121432  121434
  121436  121435  121437  121439  121438  121440  121442  121441  121443
  121445  121444  121446  121448  121447  121449  121451  121450  121452
  121454  121453  121455  121457  121456  121458  121460  121459  121461
  121463  121462  121464  121466  121465  121467  121469  121468  121470
  121472  121471  121473  121475  121474  121476  121478  121477  121479
  121481  121480  121482  121484  121483  121485  121487  121486  121488
  121490  121489  121491  121493  121492  121494  121496  121495  121497
  121499  121498  121500  121502  121501  121503  121505  121504  121506
  121508  121507  121509  121511  121510  121512  121514  121513  121515
  121517  121516  121518  121520  121519  121521  121523  121522  121524
  121526  121525  121527  121529  121528  121530  121532  121531  121533
  121535  121534  121536  121538  121537  121539  121541  121540  121542
  121544  121543  121545  121547  121546  121548  121550  121549  121551
  121553  121552  121554  121556  121555  121557  121559  121558  121560
  121562  121561  121563  121565  121564  121566  121568  121567  121569
  121571  121570  121572  121574  121573  121575  121577  121576  121578
  121580  121579  121581  121583  121582  121584  121586  121585  121587
  121589  121588  121590  121592  121591  121593  121595  121594  121596
  121598  121597  121599  121601  121600  121602  121604  121603  121605
  121607  121606  121608  121610  121609  121611  121613  121612  121614
  121616  121615  121617  121619  121618  121620  121622  121621  121623
  121625  121624  121626  121628  121627  121629  121631  121630  121632
  121634  121633  121635  121637  121636  121638  121640  121639  121641
  121643  121642  121644  121646  121645  121647  121649  121648  121650
  121652  121651  121653  121655  121654  121656  121658  121657  121659
  121661  121660  121662  121664  121663  121665  121667  121666  121668
  121670  121669  121671  121673  121672  121674  121676  121675  121677
  121679  121678  121680  121682  121681  121683  121685  121684  121686
  121688  121687  121689  121691  121690  121692  121694  121693  121695
  121697  121696  121698  121700  121699  121701  121703  121702  121704
  121706  121705  121707  121709  121708  121710  121712  121711  121713
  121715  121714  121716  121718  121717  121719  121721  121720  121722
  121724  121723  121725  121727  121726  121728  121730  121729  121731
  121733  121732  121734  121736  121735  121737  121739  121738  121740
  121742  121741  121743  121745  121744  121746  121748  121747  121749
  121751  121750  121752  121754  121753  121755  121757  121756  121758
  121760  121759  121761  121763  121762  121764  121766  121765  121767
  121769  121768  121770  121772  121771  121773  121775  121774  121776
  121778  121777  121779  121781  121780  121782  121784  121783  121785
  121787  121786  121788  121790  121789  121791  121793  121792  121794
  121796  121795  121797  121799  121798  121800  121802  121801  121803
  121805  121804  121806  121808  121807  121809  121811  121810  121812
  121814  121813  121815  121817  121816  121818  121820  121819  121821
  121823  121822  121824  121826  121825  121827  121829  121828  121830
  121832  121831  121833  121835  121834  121836  121838  121837  121839
  121841  121840  121842  121844  121843  121845  121847  121846  121848
  121850  121849  121851  121853  121852  121854  121856  121855  121857
  121859  121858  121860  121862  121861  121863  121865  121864  121866
  121868  121867  121869  121871  121870  121872  121874  121873  121875
  121877  121876  121878  121880  121879  121881  121883  121882  121884
  121886  121885  121887  121889  121888  121890  121892  121891  121893
  121895  121894  121896  121898  121897  121899  121901  121900  121902
  121904  121903  121905  121907  121906  121908  121910  121909  121911
  121913  121912  121914  121916  121915  121917  121919  121918  121920
  121922  121921  121923  121925  121924  121926  121928  121927  121929
  121931  121930  121932  121934  121933  121935  121937  121936  121938
  121940  121939  121941  121943  121942  121944  121946  121945  121947
  121949  121948  121950  121952  121951  121953  121955  121954  121956
  121958  121957  121959  121961  121960  121962  121964  121963  121965
  121967  121966  121968  121970  121969  121971  121973  121972  121974
  121976  121975  121977  121979  121978  121980  121982  121981  121983
  121985  121984  121986  121988  121987  121989  121991  121990  121992
  121994  121993  121995  121997  121996  121998  122000  121999  122001
  122003  122002  122004  122006  122005  122007  122009  122008  122010
  122012  122011  122013  122015  122014  122016  122018  122017  122019
  122021  122020  122022  122024  122023  122025  122027  122026  122028
  122030  122029  122031  122033  122032  122034  122036  122035  122037
  122039  122038  122040  122042  122041  122043  122045  122044  122046
  122048  122047  122049  122051  122050  122052  122054  122053  122055
  122057  122056  122058  122060  122059  122061  122063  122062  122064
  122066  122065  122067  122069  122068  122070  122072  122071  122073
  122075  122074  122076  122078  122077  122079  122081  122080  122082
  122084  122083  122085  122087  122086  122088  122090  122089  122091
  122093  122092  122094  122096  122095  122097  122099  122098  122100
  122102  122101  122103  122105  122104  122106  122108  122107  122109
  122111  122110  122112  122114  122113  122115  122117  122116  122118
  122120  122119  122121  122123  122122  122124  122126  122125  122127
  122129  122128  122130  122132  122131  122133  122135  122134  122136
  122138  122137  122139  122141  122140  122142  122144  122143  122145
  122147  122146  122148  122150  122149  122151  122153  122152  122154
  122156  122155  122157  122159  122158  122160  122162  122161  122163
  122165  122164  122166  122168  122167  122169  122171  122170  122172
  122174  122173  122175  122177  122176  122178  122180  122179  122181
  122183  122182  122184  122186  122185  122187  122189  122188  122190
  122192  122191  122193  122195  122194  122196  122198  122197  122199
  122201  122200  122202  122204  122203  122205  122207  122206  122208
  122210  122209  122211  122213  122212  122214  122216  122215  122217
  122219  122218  122220  122222  122221  122223  122225  122224  122226
  122228  122227  122229  122231  122230  122232  122234  122233  122235
  122237  122236  122238  122240  122239  122241  122243  122242  122244
  122246  122245  122247  122249  122248  122250  122252  122251  122253
  122255  122254  122256  122258  122257  122259  122261  122260  122262
  122264  122263  122265  122267  122266  122268  122270  122269  122271
  122273  122272  122274  122276  122275  122277  122279  122278  122280
  122282  122281  122283  122285  122284  122286  122288  122287  122289
  122291  122290  122292  122294  122293  122295  122297  122296  122298
  122300  122299  122301  122303  122302  122304  122306  122305  122307
  122309  122308  122310  122312  122311  122313  122315  122314  122316
  122318  122317  122319  122321  122320  122322  122324  122323  122325
  122327  122326  122328  122330  122329  122331  122333  122332  122334
  122336  122335  122337  122339  122338  122340  122342  122341  122343
  122345  122344  122346  122348  122347  122349  122351  122350  122352
  122354  122353  122355  122357  122356  122358  122360  122359  122361
  122363  122362  122364  122366  122365  122367  122369  122368  122370
  122372  122371  122373  122375  122374  122376  122378  122377  122379
  122381  122380  122382  122384  122383  122385  122387  122386  122388
  122390  122389  122391  122393  122392  122394  122396  122395  122397
  122399  122398  122400  122402  122401  122403  122405  122404  122406
  122408  122407  122409  122411  122410  122412  122414  122413  122415
  122417  122416  122418  122420  122419  122421  122423  122422  122424
  122426  122425  122427  122429  122428  122430  122432  122431  122433
  122435  122434  122436  122438  122437  122439  122441  122440  122442
  122444  122443  122445  122447  122446  122448  122450  122449  122451
  122453  122452  122454  122456  122455  122457  122459  122458  122460
  122462  122461  122463  122465  122464  122466  122468  122467  122469
  122471  122470  122472  122474  122473  122475  122477  122476  122478
  122480  122479  122481  122483  122482  122484  122486  122485  122487
  122489  122488  122490  122492  122491  122493  122495  122494  122496
  122498  122497  122499  122501  122500  122502  122504  122503  122505
  122507  122506  122508  122510  122509  122511  122513  122512  122514
  122516  122515  122517  122519  122518  122520  122522  122521  122523
  122525  122524  122526  122528  122527  122529  122531  122530  122532
  122534  122533  122535  122537  122536  122538  122540  122539  122541
  122543  122542  122544  122546  122545  122547  122549  122548  122550
  122552  122551  122553  122555  122554  122556  122558  122557  122559
  122561  122560  122562  122564  122563  122565  122567  122566  122568
  122570  122569  122571  122573  122572  122574  122576  122575  122577
  122579  122578  122580  122582  122581  122583  122585  122584  122586
  122588  122587  122589  122591  122590  122592  122594  122593  122595
  122597  122596  122598  122600  122599  122601  122603  122602  122604
  122606  122605  122607  122609  122608  122610  122612  122611  122613
  122615  122614  122616  122618  122617  122619  122621  122620  122622
  122624  122623  122625  122627  122626  122628  122630  122629  122631
  122633  122632  122634  122636  122635  122637  122639  122638  122640
  122642  122641  122643  122645  122644  122646  122648  122647  122649
  122651  122650  122652  122654  122653  122655  122657  122656  122658
  122660  122659  122661  122663  122662  122664  122666  122665  122667
  122669  122668  122670  122672  122671  122673  122675  122674  122676
  122678  122677  122679  122681  122680  122682  122684  122683  122685
  122687  122686  122688  122690  122689  122691  122693  122692  122694
  122696  122695  122697  122699  122698  122700  122702  122701  122703
  122705  122704  122706  122708  122707  122709  122711  122710  122712
  122714  122713  122715  122717  122716  122718  122720  122719  122721
  122723  122722  122724  122726  122725  122727  122729  122728  122730
  122732  122731  122733  122735  122734  122736  122738  122737  122739
  122741  122740  122742  122744  122743  122745  122747  122746  122748
  122750  122749  122751  122753  122752  122754  122756  122755  122757
  122759  122758  122760  122762  122761  122763  122765  122764  122766
  122768  122767  122769  122771  122770  122772  122774  122773  122775
  122777  122776  122778  122780  122779  122781  122783  122782  122784
  122786  122785  122787  122789  122788  122790  122792  122791  122793
  122795  122794  122796  122798  122797  122799  122801  122800  122802
  122804  122803  122805  122807  122806  122808  122810  122809  122811
  122813  122812  122814  122816  122815  122817  122819  122818  122820
  122822  122821  122823  122825  122824  122826  122828  122827  122829
  122831  122830  122832  122834  122833  122835  122837  122836  122838
  122840  122839  122841  122843  122842  122844  122846  122845  122847
  122849  122848  122850  122852  122851  122853  122855  122854  122856
  122858  122857  122859  122861  122860  122862  122864  122863  122865
  122867  122866  122868  122870  122869  122871  122873  122872  122874
  122876  122875  122877  122879  122878  122880  122882  122881  122883
  122885  122884  122886  122888  122887  122889  122891  122890  122892
  122894  122893  122895  122897  122896  122898  122900  122899  122901
  122903  122902  122904  122906  122905  122907  122909  122908  122910
  122912  122911  122913  122915  122914  122916  122918  122917  122919
  122921  122920  122922  122924  122923  122925  122927  122926  122928
  122930  122929  122931  122933  122932  122934  122936  122935  122937
  122939  122938  122940  122942  122941  122943  122945  122944  122946
  122948  122947  122949  122951  122950  122952  122954  122953  122955
  122957  122956  122958  122960  122959  122961  122963  122962  122964
  122966  122965  122967  122969  122968  122970  122972  122971  122973
  122975  122974  122976  122978  122977  122979  122981  122980  122982
  122984  122983  122985  122987  122986  122988  122990  122989  122991
  122993  122992  122994  122996  122995  122997  122999  122998  123000
  123002  123001  123003  123005  123004  123006  123008  123007  123009
  123011  123010  123012  123014  123013  123015  123017  123016  123018
  123020  123019  123021  123023  123022  123024  123026  123025  123027
  123029  123028  123030  123032  123031  123033  123035  123034  123036
  123038  123037  123039  123041  123040  123042  123044  123043  123045
  123047  123046  123048  123050  123049  123051  123053  123052  123054
  123056  123055  123057  123059  123058  123060  123062  123061  123063
  123065  123064  123066  123068  123067  123069  123071  123070  123072
  123074  123073  123075  123077  123076  123078  123080  123079  123081
  123083  123082  123084  123086  123085  123087  123089  123088  123090
  123092  123091  123093  123095  123094  123096  123098  123097  123099
  123101  123100  123102  123104  123103  123105  123107  123106  123108
  123110  123109  123111  123113  123112  123114  123116  123115  123117
  123119  123118  123120  123122  123121  123123  123125  123124  123126
  123128  123127  123129  123131  123130  123132  123134  123133  123135
  123137  123136  123138  123140  123139  123141  123143  123142  123144
  123146  123145  123147  123149  123148  123150  123152  123151  123153
  123155  123154  123156  123158  123157  123159  123161  123160  123162
  123164  123163  123165  123167  123166  123168  123170  123169  123171
  123173  123172  123174  123176  123175  123177  123179  123178  123180
  123182  123181  123183  123185  123184  123186  123188  123187  123189
  123191  123190  123192  123194  123193  123195  123197  123196  123198
  123200  123199  123201  123203  123202  123204  123206  123205  123207
  123209  123208  123210  123212  123211  123213  123215  123214  123216
  123218  123217  123219  123221  123220  123222  123224  123223  123225
  123227  123226  123228  123230  123229  123231  123233  123232  123234
  123236  123235  123237  123239  123238  123240  123242  123241  123243
  123245  123244  123246  123248  123247  123249  123251  123250  123252
  123254  123253  123255  123257  123256  123258  123260  123259  123261
  123263  123262  123264  123266  123265  123267  123269  123268  123270
  123272  123271  123273  123275  123274  123276  123278  123277  123279
  123281  123280  123282  123284  123283  123285  123287  123286  123288
  123290  123289  123291  123293  123292  123294  123296  123295  123297
  123299  123298  123300  123302  123301  123303  123305  123304  123306
  123308  123307  123309  123311  123310  123312  123314  123313  123315
  123317  123316  123318  123320  123319  123321  123323  123322  123324
  123326  123325  123327  123329  123328  123330  123332  123331  123333
  123335  123334  123336  123338  123337  123339  123341  123340  123342
  123344  123343  123345  123347  123346  123348  123350  123349  123351
  123353  123352  123354  123356  123355  123357  123359  123358  123360
  123362  123361  123363  123365  123364  123366  123368  123367  123369
  123371  123370  123372  123374  123373  123375  123377  123376  123378
  123380  123379  123381  123383  123382  123384  123386  123385  123387
  123389  123388  123390  123392  123391  123393  123395  123394  123396
  123398  123397  123399  123401  123400  123402  123404  123403  123405
  123407  123406  123408  123410  123409  123411  123413  123412  123414
  123416  123415  123417  123419  123418  123420  123422  123421  123423
  123425  123424  123426  123428  123427  123429  123431  123430  123432
  123434  123433  123435  123437  123436  123438  123440  123439  123441
  123443  123442  123444  123446  123445  123447  123449  123448  123450
  123452  123451  123453  123455  123454  123456  123458  123457  123459
  123461  123460  123462  123464  123463  123465  123467  123466  123468
  123470  123469  123471  123473  123472  123474  123476  123475  123477
  123479  123478  123480  123482  123481  123483  123485  123484  123486
  123488  123487  123489  123491  123490  123492  123494  123493  123495
  123497  123496  123498  123500  123499  123501  123503  123502  123504
  123506  123505  123507  123509  123508  123510  123512  123511  123513
  123515  123514  123516  123518  123517  123519  123521  123520  123522
  123524  123523  123525  123527  123526  123528  123530  123529  123531
  123533  123532  123534  123536  123535  123537  123539  123538  123540
  123542  123541  123543  123545  123544  123546  123548  123547  123549
  123551  123550  123552  123554  123553  123555  123557  123556  123558
  123560  123559  123561  123563  123562  123564  123566  123565  123567
  123569  123568  123570  123572  123571  123573  123575  123574  123576
  123578  123577  123579  123581  123580  123582  123584  123583  123585
  123587  123586  123588  123590  123589  123591  123593  123592  123594
  123596  123595  123597  123599  123598  123600  123602  123601  123603
  123605  123604  123606  123608  123607  123609  123611  123610  123612
  123614  123613  123615  123617  123616  123618  123620  123619  123621
  123623  123622  123624  123626  123625  123627  123629  123628  123630
  123632  123631  123633  123635  123634  123636  123638  123637  123639
  123641  123640  123642  123644  123643  123645  123647  123646  123648
  123650  123649  123651  123653  123652  123654  123656  123655  123657
  123659  123658  123660  123662  123661  123663  123665  123664  123666
  123668  123667  123669  123671  123670  123672  123674  123673  123675
  123677  123676  123678  123680  123679  123681  123683  123682  123684
  123686  123685  123687  123689  123688  123690  123692  123691  123693
  123695  123694  123696  123698  123697  123699  123701  123700  123702
  123704  123703  123705  123707  123706  123708  123710  123709  123711
  123713  123712  123714  123716  123715  123717  123719  123718  123720
  123722  123721  123723  123725  123724  123726  123728  123727  123729
  123731  123730  123732  123734  123733  123735  123737  123736  123738
  123740  123739  123741  123743  123742  123744  123746  123745  123747
  123749  123748  123750  123752  123751  123753  123755  123754  123756
  123758  123757  123759  123761  123760  123762  123764  123763  123765
  123767  123766  123768  123770  123769  123771  123773  123772  123774
  123776  123775  123777  123779  123778  123780  123782  123781  123783
  123785  123784  123786  123788  123787  123789  123791  123790  123792
  123794  123793  123795  123797  123796  123798  123800  123799  123801
  123803  123802  123804  123806  123805  123807  123809  123808  123810
  123812  123811  123813  123815  123814  123816  123818  123817  123819
  123821  123820  123822  123824  123823  123825  123827  123826  123828
  123830  123829  123831  123833  123832  123834  123836  123835  123837
  123839  123838  123840  123842  123841  123843  123845  123844  123846
  123848  123847  123849  123851  123850  123852  123854  123853  123855
  123857  123856  123858  123860  123859  123861  123863  123862  123864
  123866  123865  123867  123869  123868  123870  123872  123871  123873
  123875  123874  123876  123878  123877  123879  123881  123880  123882
  123884  123883  123885  123887  123886  123888  123890  123889  123891
  123893  123892  123894  123896  123895  123897  123899  123898  123900
  123902  123901  123903  123905  123904  123906  123908  123907  123909
  123911  123910  123912  123914  123913  123915  123917  123916  123918
  123920  123919  123921  123923  123922  123924  123926  123925  123927
  123929  123928  123930  123932  123931  123933  123935  123934  123936
  123938  123937  123939  123941  123940  123942  123944  123943  123945
  123947  123946  123948  123950  123949  123951  123953  123952  123954
  123956  123955  123957  123959  123958  123960  123962  123961  123963
  123965  123964  123966  123968  123967  123969  123971  123970  123972
  123974  123973  123975  123977  123976  123978  123980  123979  123981
  123983  123982  123984  123986  123985  123987  123989  123988  123990
  123992  123991  123993  123995  123994  123996  123998  123997  123999
  124001  124000  124002  124004  124003  124005  124007  124006  124008
  124010  124009  124011  124013  124012  124014  124016  124015  124017
  124019  124018  124020  124022  124021  124023  124025  124024  124026
  124028  124027  124029  124031  124030  124032  124034  124033  124035
  124037  124036  124038  124040  124039  124041  124043  124042  124044
  124046  124045  124047  124049  124048  124050  124052  124051  124053
  124055  124054  124056  124058  124057  124059  124061  124060  124062
  124064  124063  124065  124067  124066  124068  124070  124069  124071
  124073  124072  124074  124076  124075  124077  124079  124078  124080
  124082  124081  124083  124085  124084  124086  124088  124087  124089
  124091  124090  124092  124094  124093  124095  124097  124096  124098
  124100  124099  124101  124103  124102  124104  124106  124105  124107
  124109  124108  124110  124112  124111  124113  124115  124114  124116
  124118  124117  124119  124121  124120  124122  124124  124123  124125
  124127  124126  124128  124130  124129  124131  124133  124132  124134
  124136  124135  124137  124139  124138  124140  124142  124141  124143
  124145  124144  124146  124148  124147  124149  124151  124150  124152
  124154  124153  124155  124157  124156  124158  124160  124159  124161
  124163  124162  124164  124166  124165  124167  124169  124168  124170
  124172  124171  124173  124175  124174  124176  124178  124177  124179
  124181  124180  124182  124184  124183  124185  124187  124186  124188
  124190  124189  124191  124193  124192  124194  124196  124195  124197
  124199  124198  124200  124202  124201  124203  124205  124204  124206
  124208  124207  124209  124211  124210  124212  124214  124213  124215
  124217  124216  124218  124220  124219  124221  124223  124222  124224
  124226  124225  124227  124229  124228  124230  124232  124231  124233
  124235  124234  124236  124238  124237  124239  124241  124240  124242
  124244  124243  124245  124247  124246  124248  124250  124249  124251
  124253  124252  124254  124256  124255  124257  124259  124258  124260
  124262  124261  124263  124265  124264  124266  124268  124267  124269
  124271  124270  124272  124274  124273  124275  124277  124276  124278
  124280  124279  124281  124283  124282  124284  124286  124285  124287
  124289  124288  124290  124292  124291  124293  124295  124294  124296
  124298  124297  124299  124301  124300  124302  124304  124303  124305
  124307  124306  124308  124310  124309  124311  124313  124312  124314
  124316  124315  124317  124319  124318  124320  124322  124321  124323
  124325  124324  124326  124328  124327  124329  124331  124330  124332
  124334  124333  124335  124337  124336  124338  124340  124339  124341
  124343  124342  124344  124346  124345  124347  124349  124348  124350
  124352  124351  124353  124355  124354  124356  124358  124357  124359
  124361  124360  124362  124364  124363  124365  124367  124366  124368
  124370  124369  124371  124373  124372  124374  124376  124375  124377
  124379  124378  124380  124382  124381  124383  124385  124384  124386
  124388  124387  124389  124391  124390  124392  124394  124393  124395
  124397  124396  124398  124400  124399  124401  124403  124402  124404
  124406  124405  124407  124409  124408  124410  124412  124411  124413
  124415  124414  124416  124418  124417  124419  124421  124420  124422
  124424  124423  124425  124427  124426  124428  124430  124429  124431
  124433  124432  124434  124436  124435  124437  124439  124438  124440
  124442  124441  124443  124445  124444  124446  124448  124447  124449
  124451  124450  124452  124454  124453  124455  124457  124456  124458
  124460  124459  124461  124463  124462  124464  124466  124465  124467
  124469  124468  124470  124472  124471  124473  124475  124474  124476
  124478  124477  124479  124481  124480  124482  124484  124483  124485
  124487  124486  124488  124490  124489  124491  124493  124492  124494
  124496  124495  124497  124499  124498  124500  124502  124501  124503
  124505  124504  124506  124508  124507  124509  124511  124510  124512
  124514  124513  124515  124517  124516  124518  124520  124519  124521
  124523  124522  124524  124526  124525  124527  124529  124528  124530
  124532  124531  124533  124535  124534  124536  124538  124537  124539
  124541  124540  124542  124544  124543  124545  124547  124546  124548
  124550  124549  124551  124553  124552  124554  124556  124555  124557
  124559  124558  124560  124562  124561  124563  124565  124564  124566
  124568  124567  124569  124571  124570  124572  124574  124573  124575
  124577  124576  124578  124580  124579  124581  124583  124582  124584
  124586  124585  124587  124589  124588  124590  124592  124591  124593
  124595  124594  124596  124598  124597  124599  124601  124600  124602
  124604  124603  124605  124607  124606  124608  124610  124609  124611
  124613  124612  124614  124616  124615  124617  124619  124618  124620
  124622  124621  124623  124625  124624  124626  124628  124627  124629
  124631  124630  124632  124634  124633  124635  124637  124636  124638
  124640  124639  124641  124643  124642  124644  124646  124645  124647
  124649  124648  124650  124652  124651  124653  124655  124654  124656
  124658  124657  124659  124661  124660  124662  124664  124663  124665
  124667  124666  124668  124670  124669  124671  124673  124672  124674
  124676  124675  124677  124679  124678  124680  124682  124681  124683
  124685  124684  124686  124688  124687  124689  124691  124690  124692
  124694  124693  124695  124697  124696  124698  124700  124699  124701
  124703  124702  124704  124706  124705  124707  124709  124708  124710
  124712  124711  124713  124715  124714  124716  124718  124717  124719
  124721  124720  124722  124724  124723  124725  124727  124726  124728
  124730  124729  124731  124733  124732  124734  124736  124735  124737
  124739  124738  124740  124742  124741  124743  124745  124744  124746
  124748  124747  124749  124751  124750  124752  124754  124753  124755
  124757  124756  124758  124760  124759  124761  124763  124762  124764
  124766  124765  124767  124769  124768  124770  124772  124771  124773
  124775  124774  124776  124778  124777  124779  124781  124780  124782
  124784  124783  124785  124787  124786  124788  124790  124789  124791
  124793  124792  124794  124796  124795  124797  124799  124798  124800
  124802  124801  124803  124805  124804  124806  124808  124807  124809
  124811  124810  124812  124814  124813  124815  124817  124816  124818
  124820  124819  124821  124823  124822  124824  124826  124825  124827
  124829  124828  124830  124832  124831  124833  124835  124834  124836
  124838  124837  124839  124841  124840  124842  124844  124843  124845
  124847  124846  124848  124850  124849  124851  124853  124852  124854
  124856  124855  124857  124859  124858  124860  124862  124861  124863
  124865  124864  124866  124868  124867  124869  124871  124870  124872
  124874  124873  124875  124877  124876  124878  124880  124879  124881
  124883  124882  124884  124886  124885  124887  124889  124888  124890
  124892  124891  124893  124895  124894  124896  124898  124897  124899
  124901  124900  124902  124904  124903  124905  124907  124906  124908
  124910  124909  124911  124913  124912  124914  124916  124915  124917
  124919  124918  124920  124922  124921  124923  124925  124924  124926
  124928  124927  124929  124931  124930  124932  124934  124933  124935
  124937  124936  124938  124940  124939  124941  124943  124942  124944
  124946  124945  124947  124949  124948  124950  124952  124951  124953
  124955  124954  124956  124958  124957  124959  124961  124960  124962
  124964  124963  124965  124967  124966  124968  124970  124969  124971
  124973  124972  124974  124976  124975  124977  124979  124978  124980
  124982  124981  124983  124985  124984  124986  124988  124987  124989
  124991  124990  124992  124994  124993  124995  124997  124996  124998
  125000  124999  125001  125003  125002  125004  125006  125005  125007
  125009  125008  125010  125012  125011  125013  125015  125014  125016
  125018  125017  125019  125021  125020  125022  125024  125023  125025
  125027  125026  125028  125030  125029  125031  125033  125032  125034
  125036  125035  125037  125039  125038  125040  125042  125041  125043
  125045  125044  125046  125048  125047  125049  125051  125050  125052
  125054  125053  125055  125057  125056  125058  125060  125059  125061
  125063  125062  125064  125066  125065  125067  125069  125068  125070
  125072  125071  125073  125075  125074  125076  125078  125077  125079
  125081  125080  125082  125084  125083  125085  125087  125086  125088
  125090  125089  125091  125093  125092  125094  125096  125095  125097
  125099  125098  125100  125102  125101  125103  125105  125104  125106
  125108  125107  125109  125111  125110  125112  125114  125113  125115
  125117  125116  125118  125120  125119  125121  125123  125122  125124
  125126  125125  125127  125129  125128  125130  125132  125131  125133
  125135  125134  125136  125138  125137  125139  125141  125140  125142
  125144  125143  125145  125147  125146  125148  125150  125149  125151
  125153  125152  125154  125156  125155  125157  125159  125158  125160
  125162  125161  125163  125165  125164  125166  125168  125167  125169
  125171  125170  125172  125174  125173  125175  125177  125176  125178
  125180  125179  125181  125183  125182  125184  125186  125185  125187
  125189  125188  125190  125192  125191  125193  125195  125194  125196
  125198  125197  125199  125201  125200  125202  125204  125203  125205
  125207  125206  125208  125210  125209  125211  125213  125212  125214
  125216  125215  125217  125219  125218  125220  125222  125221  125223
  125225  125224  125226  125228  125227  125229  125231  125230  125232
  125234  125233  125235  125237  125236  125238  125240  125239  125241
  125243  125242  125244  125246  125245  125247  125249  125248  125250
  125252  125251  125253  125255  125254  125256  125258  125257  125259
  125261  125260  125262  125264  125263  125265  125267  125266  125268
  125270  125269  125271  125273  125272  125274  125276  125275  125277
  125279  125278  125280  125282  125281  125283  125285  125284  125286
  125288  125287  125289  125291  125290  125292  125294  125293  125295
  125297  125296  125298  125300  125299  125301  125303  125302  125304
  125306  125305  125307  125309  125308  125310  125312  125311  125313
  125315  125314  125316  125318  125317  125319  125321  125320  125322
  125324  125323  125325  125327  125326  125328  125330  125329  125331
  125333  125332  125334  125336  125335  125337  125339  125338  125340
  125342  125341  125343  125345  125344  125346  125348  125347  125349
  125351  125350  125352  125354  125353  125355  125357  125356  125358
  125360  125359  125361  125363  125362  125364  125366  125365  125367
  125369  125368  125370  125372  125371  125373  125375  125374  125376
  125378  125377  125379  125381  125380  125382  125384  125383  125385
  125387  125386  125388  125390  125389  125391  125393  125392  125394
  125396  125395  125397  125399  125398  125400  125402  125401  125403
  125405  125404  125406  125408  125407  125409  125411  125410  125412
  125414  125413  125415  125417  125416  125418  125420  125419  125421
  125423  125422  125424  125426  125425  125427  125429  125428  125430
  125432  125431  125433  125435  125434  125436  125438  125437  125439
  125441  125440  125442  125444  125443  125445  125447  125446  125448
  125450  125449  125451  125453  125452  125454  125456  125455  125457
  125459  125458  125460  125462  125461  125463  125465  125464  125466
  125468  125467  125469  125471  125470  125472  125474  125473  125475
  125477  125476  125478  125480  125479  125481  125483  125482  125484
  125486  125485  125487  125489  125488  125490  125492  125491  125493
  125495  125494  125496  125498  125497  125499  125501  125500  125502
  125504  125503  125505  125507  125506  125508  125510  125509  125511
  125513  125512  125514  125516  125515  125517  125519  125518  125520
  125522  125521  125523  125525  125524  125526  125528  125527  125529
  125531  125530  125532  125534  125533  125535  125537  125536  125538
  125540  125539  125541  125543  125542  125544  125546  125545  125547
  125549  125548  125550  125552  125551  125553  125555  125554  125556
  125558  125557  125559  125561  125560  125562  125564  125563  125565
  125567  125566  125568  125570  125569  125571  125573  125572  125574
  125576  125575  125577  125579  125578  125580  125582  125581  125583
  125585  125584  125586  125588  125587  125589  125591  125590  125592
  125594  125593  125595  125597  125596  125598  125600  125599  125601
  125603  125602  125604  125606  125605  125607  125609  125608  125610
  125612  125611  125613  125615  125614  125616  125618  125617  125619
  125621  125620  125622  125624  125623  125625  125627  125626  125628
  125630  125629  125631  125633  125632  125634  125636  125635  125637
  125639  125638  125640  125642  125641  125643  125645  125644  125646
  125648  125647  125649  125651  125650  125652  125654  125653  125655
  125657  125656  125658  125660  125659  125661  125663  125662  125664
  125666  125665  125667  125669  125668  125670  125672  125671  125673
  125675  125674  125676  125678  125677  125679  125681  125680  125682
  125684  125683  125685  125687  125686  125688  125690  125689  125691
  125693  125692  125694  125696  125695  125697  125699  125698  125700
  125702  125701  125703  125705  125704  125706  125708  125707  125709
  125711  125710  125712  125714  125713  125715  125717  125716  125718
  125720  125719  125721  125723  125722  125724  125726  125725  125727
  125729  125728  125730  125732  125731  125733  125735  125734  125736
  125738  125737  125739  125741  125740  125742  125744  125743  125745
  125747  125746  125748  125750  125749  125751  125753  125752  125754
  125756  125755  125757  125759  125758  125760  125762  125761  125763
  125765  125764  125766  125768  125767  125769  125771  125770  125772
  125774  125773  125775  125777  125776  125778  125780  125779  125781
  125783  125782  125784  125786  125785  125787  125789  125788  125790
  125792  125791  125793  125795  125794  125796  125798  125797  125799
  125801  125800  125802  125804  125803  125805  125807  125806  125808
  125810  125809  125811  125813  125812  125814  125816  125815  125817
  125819  125818  125820  125822  125821  125823  125825  125824  125826
  125828  125827  125829  125831  125830  125832  125834  125833  125835
  125837  125836  125838  125840  125839  125841  125843  125842  125844
  125846  125845  125847  125849  125848  125850  125852  125851  125853
  125855  125854  125856  125858  125857  125859  125861  125860  125862
  125864  125863  125865  125867  125866  125868  125870  125869  125871
  125873  125872  125874  125876  125875  125877  125879  125878  125880
  125882  125881  125883  125885  125884  125886  125888  125887  125889
  125891  125890  125892  125894  125893  125895  125897  125896  125898
  125900  125899  125901  125903  125902  125904  125906  125905  125907
  125909  125908  125910  125912  125911  125913  125915  125914  125916
  125918  125917  125919  125921  125920  125922  125924  125923  125925
  125927  125926  125928  125930  125929  125931  125933  125932  125934
  125936  125935  125937  125939  125938  125940  125942  125941  125943
  125945  125944  125946  125948  125947  125949  125951  125950  125952
  125954  125953  125955  125957  125956  125958  125960  125959  125961
  125963  125962  125964  125966  125965  125967  125969  125968  125970
  125972  125971  125973  125975  125974  125976  125978  125977  125979
  125981  125980  125982  125984  125983  125985  125987  125986  125988
  125990  125989  125991  125993  125992  125994  125996  125995  125997
  125999  125998  126000  126002  126001  126003  126005  126004  126006
  126008  126007  126009  126011  126010  126012  126014  126013  126015
  126017  126016  126018  126020  126019  126021  126023  126022  126024
  126026  126025  126027  126029  126028  126030  126032  126031  126033
  126035  126034  126036  126038  126037  126039  126041  126040  126042
  126044  126043  126045  126047  126046  126048  126050  126049  126051
  126053  126052  126054  126056  126055  126057  126059  126058  126060
  126062  126061  126063  126065  126064  126066  126068  126067  126069
  126071  126070  126072  126074  126073  126075  126077  126076  126078
  126080  126079  126081  126083  126082  126084  126086  126085  126087
  126089  126088  126090  126092  126091  126093  126095  126094  126096
  126098  126097  126099  126101  126100  126102  126104  126103  126105
  126107  126106  126108  126110  126109  126111  126113  126112  126114
  126116  126115  126117  126119  126118  126120  126122  126121  126123
  126125  126124  126126  126128  126127  126129  126131  126130  126132
  126134  126133  126135  126137  126136  126138  126140  126139  126141
  126143  126142  126144  126146  126145  126147  126149  126148  126150
  126152  126151  126153  126155  126154  126156  126158  126157  126159
  126161  126160  126162  126164  126163  126165  126167  126166  126168
  126170  126169  126171  126173  126172  126174  126176  126175  126177
  126179  126178  126180  126182  126181  126183  126185  126184  126186
  126188  126187  126189  126191  126190  126192  126194  126193  126195
  126197  126196  126198  126200  126199  126201  126203  126202  126204
  126206  126205  126207  126209  126208  126210  126212  126211  126213
  126215  126214  126216  126218  126217  126219  126221  126220  126222
  126224  126223  126225  126227  126226  126228  126230  126229  126231
  126233  126232  126234  126236  126235  126237  126239  126238  126240
  126242  126241  126243  126245  126244  126246  126248  126247  126249
  126251  126250  126252  126254  126253  126255  126257  126256  126258
  126260  126259  126261  126263  126262  126264  126266  126265  126267
  126269  126268  126270  126272  126271  126273  126275  126274  126276
  126278  126277  126279  126281  126280  126282  126284  126283  126285
  126287  126286  126288  126290  126289  126291  126293  126292  126294
  126296  126295  126297  126299  126298  126300  126302  126301  126303
  126305  126304  126306  126308  126307  126309  126311  126310  126312
  126314  126313  126315  126317  126316  126318  126320  126319  126321
  126323  126322  126324  126326  126325  126327  126329  126328  126330
  126332  126331  126333  126335  126334  126336  126338  126337  126339
  126341  126340  126342  126344  126343  126345  126347  126346  126348
  126350  126349  126351  126353  126352  126354  126356  126355  126357
  126359  126358  126360  126362  126361  126363  126365  126364  126366
  126368  126367  126369  126371  126370  126372  126374  126373  126375
  126377  126376  126378  126380  126379  126381  126383  126382  126384
  126386  126385  126387  126389  126388  126390  126392  126391  126393
  126395  126394  126396  126398  126397  126399  126401  126400  126402
  126404  126403  126405  126407  126406  126408  126410  126409  126411
  126413  126412  126414  126416  126415  126417  126419  126418  126420
  126422  126421  126423  126425  126424  126426  126428  126427  126429
  126431  126430  126432  126434  126433  126435  126437  126436  126438
  126440  126439  126441  126443  126442  126444  126446  126445  126447
  126449  126448  126450  126452  126451  126453  126455  126454  126456
  126458  126457  126459  126461  126460  126462  126464  126463  126465
  126467  126466  126468  126470  126469  126471  126473  126472  126474
  126476  126475  126477  126479  126478  126480  126482  126481  126483
  126485  126484  126486  126488  126487  126489  126491  126490  126492
  126494  126493  126495  126497  126496  126498  126500  126499  126501
  126503  126502  126504  126506  126505  126507  126509  126508  126510
  126512  126511  126513  126515  126514  126516  126518  126517  126519
  126521  126520  126522  126524  126523  126525  126527  126526  126528
  126530  126529  126531  126533  126532  126534  126536  126535  126537
  126539  126538  126540  126542  126541  126543  126545  126544  126546
  126548  126547  126549  126551  126550  126552  126554  126553  126555
  126557  126556  126558  126560  126559  126561  126563  126562  126564
  126566  126565  126567  126569  126568  126570  126572  126571  126573
  126575  126574  126576  126578  126577  126579  126581  126580  126582
  126584  126583  126585  126587  126586  126588  126590  126589  126591
  126593  126592  126594  126596  126595  126597  126599  126598  126600
  126602  126601  126603  126605  126604  126606  126608  126607  126609
  126611  126610  126612  126614  126613  126615  126617  126616  126618
  126620  126619  126621  126623  126622  126624  126626  126625  126627
  126629  126628  126630  126632  126631  126633  126635  126634  126636
  126638  126637  126639  126641  126640  126642  126644  126643  126645
  126647  126646  126648  126650  126649  126651  126653  126652  126654
  126656  126655  126657  126659  126658  126660  126662  126661  126663
  126665  126664  126666  126668  126667  126669  126671  126670  126672
  126674  126673  126675  126677  126676  126678  126680  126679  126681
  126683  126682  126684  126686  126685  126687  126689  126688  126690
  126692  126691  126693  126695  126694  126696  126698  126697  126699
  126701  126700  126702  126704  126703  126705  126707  126706  126708
  126710  126709  126711  126713  126712  126714  126716  126715  126717
  126719  126718  126720  126722  126721  126723  126725  126724  126726
  126728  126727  126729  126731  126730  126732  126734  126733  126735
  126737  126736  126738  126740  126739  126741  126743  126742  126744
  126746  126745  126747  126749  126748  126750  126752  126751  126753
  126755  126754  126756  126758  126757  126759  126761  126760  126762
  126764  126763  126765  126767  126766  126768  126770  126769  126771
  126773  126772  126774  126776  126775  126777  126779  126778  126780
  126782  126781  126783  126785  126784  126786  126788  126787  126789
  126791  126790  126792  126794  126793  126795  126797  126796  126798
  126800  126799  126801  126803  126802  126804  126806  126805  126807
  126809  126808  126810  126812  126811  126813  126815  126814  126816
  126818  126817  126819  126821  126820  126822  126824  126823  126825
  126827  126826  126828  126830  126829  126831  126833  126832  126834
  126836  126835  126837  126839  126838  126840  126842  126841  126843
  126845  126844  126846  126848  126847  126849  126851  126850  126852
  126854  126853  126855  126857  126856  126858  126860  126859  126861
  126863  126862  126864  126866  126865  126867  126869  126868  126870
  126872  126871  126873  126875  126874  126876  126878  126877  126879
  126881  126880  126882  126884  126883  126885  126887  126886  126888
  126890  126889  126891  126893  126892  126894  126896  126895  126897
  126899  126898  126900  126902  126901  126903  126905  126904  126906
  126908  126907  126909  126911  126910  126912  126914  126913  126915
  126917  126916  126918  126920  126919  126921  126923  126922  126924
  126926  126925  126927  126929  126928  126930  126932  126931  126933
  126935  126934  126936  126938  126937  126939  126941  126940  126942
  126944  126943  126945  126947  126946  126948  126950  126949  126951
  126953  126952  126954  126956  126955  126957  126959  126958  126960
  126962  126961  126963  126965  126964  126966  126968  126967  126969
  126971  126970  126972  126974  126973  126975  126977  126976  126978
  126980  126979  126981  126983  126982  126984  126986  126985  126987
  126989  126988  126990  126992  126991  126993  126995  126994  126996
  126998  126997  126999  127001  127000  127002  127004  127003  127005
  127007  127006  127008  127010  127009  127011  127013  127012  127014
  127016  127015  127017  127019  127018  127020  127022  127021  127023
  127025  127024  127026  127028  127027  127029  127031  127030  127032
  127034  127033  127035  127037  127036  127038  127040  127039  127041
  127043  127042  127044  127046  127045  127047  127049  127048  127050
  127052  127051  127053  127055  127054  127056  127058  127057  127059
  127061  127060  127062  127064  127063  127065  127067  127066  127068
  127070  127069  127071  127073  127072  127074  127076  127075  127077
  127079  127078  127080  127082  127081  127083  127085  127084  127086
  127088  127087  127089  127091  127090  127092  127094  127093  127095
  127097  127096  127098  127100  127099  127101  127103  127102  127104
  127106  127105  127107  127109  127108  127110  127112  127111  127113
  127115  127114  127116  127118  127117  127119  127121  127120  127122
  127124  127123  127125  127127  127126  127128  127130  127129  127131
  127133  127132  127134  127136  127135  127137  127139  127138  127140
  127142  127141  127143  127145  127144  127146  127148  127147  127149
  127151  127150  127152  127154  127153  127155  127157  127156  127158
  127160  127159  127161  127163  127162  127164  127166  127165  127167
  127169  127168  127170  127172  127171  127173  127175  127174  127176
  127178  127177  127179  127181  127180  127182  127184  127183  127185
  127187  127186  127188  127190  127189  127191  127193  127192  127194
  127196  127195  127197  127199  127198  127200  127202  127201  127203
  127205  127204  127206  127208  127207  127209  127211  127210  127212
  127214  127213  127215  127217  127216  127218  127220  127219  127221
  127223  127222  127224  127226  127225  127227  127229  127228  127230
  127232  127231  127233  127235  127234  127236  127238  127237  127239
  127241  127240  127242  127244  127243  127245  127247  127246  127248
  127250  127249  127251  127253  127252  127254  127256  127255  127257
  127259  127258  127260  127262  127261  127263  127265  127264  127266
  127268  127267  127269  127271  127270  127272  127274  127273  127275
  127277  127276  127278  127280  127279  127281  127283  127282  127284
  127286  127285  127287  127289  127288  127290  127292  127291  127293
  127295  127294  127296  127298  127297  127299  127301  127300  127302
  127304  127303  127305  127307  127306  127308  127310  127309  127311
  127313  127312  127314  127316  127315  127317  127319  127318  127320
  127322  127321  127323  127325  127324  127326  127328  127327  127329
  127331  127330  127332  127334  127333  127335  127337  127336  127338
  127340  127339  127341  127343  127342  127344  127346  127345  127347
  127349  127348  127350  127352  127351  127353  127355  127354  127356
  127358  127357  127359  127361  127360  127362  127364  127363  127365
  127367  127366  127368  127370  127369  127371  127373  127372  127374
  127376  127375  127377  127379  127378  127380  127382  127381  127383
  127385  127384  127386  127388  127387  127389  127391  127390  127392
  127394  127393  127395  127397  127396  127398  127400  127399  127401
  127403  127402  127404  127406  127405  127407  127409  127408  127410
  127412  127411  127413  127415  127414  127416  127418  127417  127419
  127421  127420  127422  127424  127423  127425  127427  127426  127428
  127430  127429  127431  127433  127432  127434  127436  127435  127437
  127439  127438  127440  127442  127441  127443  127445  127444  127446
  127448  127447  127449  127451  127450  127452  127454  127453  127455
  127457  127456  127458  127460  127459  127461  127463  127462  127464
  127466  127465  127467  127469  127468  127470  127472  127471  127473
  127475  127474  127476  127478  127477  127479  127481  127480  127482
  127484  127483  127485  127487  127486  127488  127490  127489  127491
  127493  127492  127494  127496  127495  127497  127499  127498  127500
  127502  127501  127503  127505  127504  127506  127508  127507  127509
  127511  127510  127512  127514  127513  127515  127517  127516  127518
  127520  127519  127521  127523  127522  127524  127526  127525  127527
  127529  127528  127530  127532  127531  127533  127535  127534  127536
  127538  127537  127539  127541  127540  127542  127544  127543  127545
  127547  127546  127548  127550  127549  127551  127553  127552  127554
  127556  127555  127557  127559  127558  127560  127562  127561  127563
  127565  127564  127566  127568  127567  127569  127571  127570  127572
  127574  127573  127575  127577  127576  127578  127580  127579  127581
  127583  127582  127584  127586  127585  127587  127589  127588  127590
  127592  127591  127593  127595  127594  127596  127598  127597  127599
  127601  127600  127602  127604  127603  127605  127607  127606  127608
  127610  127609  127611  127613  127612  127614  127616  127615  127617
  127619  127618  127620  127622  127621  127623  127625  127624  127626
  127628  127627  127629  127631  127630  127632  127634  127633  127635
  127637  127636  127638  127640  127639  127641  127643  127642  127644
  127646  127645  127647  127649  127648  127650  127652  127651  127653
  127655  127654  127656  127658  127657  127659  127661  127660  127662
  127664  127663  127665  127667  127666  127668  127670  127669  127671
  127673  127672  127674  127676  127675  127677  127679  127678  127680
  127682  127681  127683  127685  127684  127686  127688  127687  127689
  127691  127690  127692  127694  127693  127695  127697  127696  127698
  127700  127699  127701  127703  127702  127704  127706  127705  127707
  127709  127708  127710  127712  127711  127713  127715  127714  127716
  127718  127717  127719  127721  127720  127722  127724  127723  127725
  127727  127726  127728  127730  127729  127731  127733  127732  127734
  127736  127735  127737  127739  127738  127740  127742  127741  127743
  127745  127744  127746  127748  127747  127749  127751  127750  127752
  127754  127753  127755  127757  127756  127758  127760  127759  127761
  127763  127762  127764  127766  127765  127767  127769  127768  127770
  127772  127771  127773  127775  127774  127776  127778  127777  127779
  127781  127780  127782  127784  127783  127785  127787  127786  127788
  127790  127789  127791  127793  127792  127794  127796  127795  127797
  127799  127798  127800  127802  127801  127803  127805  127804  127806
  127808  127807  127809  127811  127810  127812  127814  127813  127815
  127817  127816  127818  127820  127819  127821  127823  127822  127824
  127826  127825  127827  127829  127828  127830  127832  127831  127833
  127835  127834  127836  127838  127837  127839  127841  127840  127842
  127844  127843  127845  127847  127846  127848  127850  127849  127851
  127853  127852  127854  127856  127855  127857  127859  127858  127860
  127862  127861  127863  127865  127864  127866  127868  127867  127869
  127871  127870  127872  127874  127873  127875  127877  127876  127878
  127880  127879  127881  127883  127882  127884  127886  127885  127887
  127889  127888  127890  127892  127891  127893  127895  127894  127896
  127898  127897  127899  127901  127900  127902  127904  127903  127905
  127907  127906  127908  127910  127909  127911  127913  127912  127914
  127916  127915  127917  127919  127918  127920  127922  127921  127923
  127925  127924  127926  127928  127927  127929  127931  127930  127932
  127934  127933  127935  127937  127936  127938  127940  127939  127941
  127943  127942  127944  127946  127945  127947  127949  127948  127950
  127952  127951  127953  127955  127954  127956  127958  127957  127959
  127961  127960  127962  127964  127963  127965  127967  127966  127968
  127970  127969  127971  127973  127972  127974  127976  127975  127977
  127979  127978  127980  127982  127981  127983  127985  127984  127986
  127988  127987  127989  127991  127990  127992  127994  127993  127995
  127997  127996  127998  128000  127999  128001  128003  128002  128004
  128006  128005  128007  128009  128008  128010  128012  128011  128013
  128015  128014  128016  128018  128017  128019  128021  128020  128022
  128024  128023  128025  128027  128026  128028  128030  128029  128031
  128033  128032  128034  128036  128035  128037  128039  128038  128040
  128042  128041  128043  128045  128044  128046  128048  128047  128049
  128051  128050  128052  128054  128053  128055  128057  128056  128058
  128060  128059  128061  128063  128062  128064  128066  128065  128067
  128069  128068  128070  128072  128071  128073  128075  128074  128076
  128078  128077  128079  128081  128080  128082  128084  128083  128085
  128087  128086  128088  128090  128089  128091  128093  128092  128094
  128096  128095  128097  128099  128098  128100  128102  128101  128103
  128105  128104  128106  128108  128107  128109  128111  128110  128112
  128114  128113  128115  128117  128116  128118  128120  128119  128121
  128123  128122  128124  128126  128125  128127  128129  128128  128130
  128132  128131  128133  128135  128134  128136  128138  128137  128139
  128141  128140  128142  128144  128143  128145  128147  128146  128148
  128150  128149  128151  128153  128152  128154  128156  128155  128157
  128159  128158  128160  128162  128161  128163  128165  128164  128166
  128168  128167  128169  128171  128170  128172  128174  128173  128175
  128177  128176  128178  128180  128179  128181  128183  128182  128184
  128186  128185  128187  128189  128188  128190  128192  128191  128193
  128195  128194  128196  128198  128197  128199  128201  128200  128202
  128204  128203  128205  128207  128206  128208  128210  128209  128211
  128213  128212  128214  128216  128215  128217  128219  128218  128220
  128222  128221  128223  128225  128224  128226  128228  128227  128229
  128231  128230  128232  128234  128233  128235  128237  128236  128238
  128240  128239  128241  128243  128242  128244  128246  128245  128247
  128249  128248  128250  128252  128251  128253  128255  128254  128256
  128258  128257  128259  128261  128260  128262  128264  128263  128265
  128267  128266  128268  128270  128269  128271  128273  128272  128274
  128276  128275  128277  128279  128278  128280  128282  128281  128283
  128285  128284  128286  128288  128287  128289  128291  128290  128292
  128294  128293  128295  128297  128296  128298  128300  128299  128301
  128303  128302  128304  128306  128305  128307  128309  128308  128310
  128312  128311  128313  128315  128314  128316  128318  128317  128319
  128321  128320  128322  128324  128323  128325  128327  128326  128328
  128330  128329  128331  128333  128332  128334  128336  128335  128337
  128339  128338  128340  128342  128341  128343  128345  128344  128346
  128348  128347  128349  128351  128350  128352  128354  128353  128355
  128357  128356  128358  128360  128359  128361  128363  128362  128364
  128366  128365  128367  128369  128368  128370  128372  128371  128373
  128375  128374  128376  128378  128377  128379  128381  128380  128382
  128384  128383  128385  128387  128386  128388  128390  128389  128391
  128393  128392  128394  128396  128395  128397  128399  128398  128400
  128402  128401  128403  128405  128404  128406  128408  128407  128409
  128411  128410  128412  128414  128413  128415  128417  128416  128418
  128420  128419  128421  128423  128422  128424  128426  128425  128427
  128429  128428  128430  128432  128431  128433  128435  128434  128436
  128438  128437  128439  128441  128440  128442  128444  128443  128445
  128447  128446  128448  128450  128449  128451  128453  128452  128454
  128456  128455  128457  128459  128458  128460  128462  128461  128463
  128465  128464  128466  128468  128467  128469  128471  128470  128472
  128474  128473  128475  128477  128476  128478  128480  128479  128481
  128483  128482  128484  128486  128485  128487  128489  128488  128490
  128492  128491  128493  128495  128494  128496  128498  128497  128499
  128501  128500  128502  128504  128503  128505  128507  128506  128508
  128510  128509  128511  128513  128512  128514  128516  128515  128517
  128519  128518  128520  128522  128521  128523  128525  128524  128526
  128528  128527  128529  128531  128530  128532  128534  128533  128535
  128537  128536  128538  128540  128539  128541  128543  128542  128544
  128546  128545  128547  128549  128548  128550  128552  128551  128553
  128555  128554  128556  128558  128557  128559  128561  128560  128562
  128564  128563  128565  128567  128566  128568  128570  128569  128571
  128573  128572  128574  128576  128575  128577  128579  128578  128580
  128582  128581  128583  128585  128584  128586  128588  128587  128589
  128591  128590  128592  128594  128593  128595  128597  128596  128598
  128600  128599  128601  128603  128602  128604  128606  128605  128607
  128609  128608  128610  128612  128611  128613  128615  128614  128616
  128618  128617  128619  128621  128620  128622  128624  128623  128625
  128627  128626  128628  128630  128629  128631  128633  128632  128634
  128636  128635  128637  128639  128638  128640  128642  128641  128643
  128645  128644  128646  128648  128647  128649  128651  128650  128652
  128654  128653  128655  128657  128656  128658  128660  128659  128661
  128663  128662  128664  128666  128665  128667  128669  128668  128670
  128672  128671  128673  128675  128674  128676  128678  128677  128679
  128681  128680  128682  128684  128683  128685  128687  128686  128688
  128690  128689  128691  128693  128692  128694  128696  128695  128697
  128699  128698  128700  128702  128701  128703  128705  128704  128706
  128708  128707  128709  128711  128710  128712  128714  128713  128715
  128717  128716  128718  128720  128719  128721  128723  128722  128724
  128726  128725  128727  128729  128728  128730  128732  128731  128733
  128735  128734  128736  128738  128737  128739  128741  128740  128742
  128744  128743  128745  128747  128746  128748  128750  128749  128751
  128753  128752  128754  128756  128755  128757  128759  128758  128760
  128762  128761  128763  128765  128764  128766  128768  128767  128769
  128771  128770  128772  128774  128773  128775  128777  128776  128778
  128780  128779  128781  128783  128782  128784  128786  128785  128787
  128789  128788  128790  128792  128791  128793  128795  128794  128796
  128798  128797  128799  128801  128800  128802  128804  128803  128805
  128807  128806  128808  128810  128809  128811  128813  128812  128814
  128816  128815  128817  128819  128818  128820  128822  128821  128823
  128825  128824  128826  128828  128827  128829  128831  128830  128832
  128834  128833  128835  128837  128836  128838  128840  128839  128841
  128843  128842  128844  128846  128845  128847  128849  128848  128850
  128852  128851  128853  128855  128854  128856  128858  128857  128859
  128861  128860  128862  128864  128863  128865  128867  128866  128868
  128870  128869  128871  128873  128872  128874  128876  128875  128877
  128879  128878  128880  128882  128881  128883  128885  128884  128886
  128888  128887  128889  128891  128890  128892  128894  128893  128895
  128897  128896  128898  128900  128899  128901  128903  128902  128904
  128906  128905  128907  128909  128908  128910  128912  128911  128913
  128915  128914  128916  128918  128917  128919  128921  128920  128922
  128924  128923  128925  128927  128926  128928  128930  128929  128931
  128933  128932  128934  128936  128935  128937  128939  128938  128940
  128942  128941  128943  128945  128944  128946  128948  128947  128949
  128951  128950  128952  128954  128953  128955  128957  128956  128958
  128960  128959  128961  128963  128962  128964  128966  128965  128967
  128969  128968  128970  128972  128971  128973  128975  128974  128976
  128978  128977  128979  128981  128980  128982  128984  128983  128985
  128987  128986  128988  128990  128989  128991  128993  128992  128994
  128996  128995  128997  128999  128998  129000  129002  129001  129003
  129005  129004  129006  129008  129007  129009  129011  129010  129012
  129014  129013  129015  129017  129016  129018  129020  129019  129021
  129023  129022  129024  129026  129025  129027  129029  129028  129030
  129032  129031  129033  129035  129034  129036  129038  129037  129039
  129041  129040  129042  129044  129043  129045  129047  129046  129048
  129050  129049  129051  129053  129052  129054  129056  129055  129057
  129059  129058  129060  129062  129061  129063  129065  129064  129066
  129068  129067  129069  129071  129070  129072  129074  129073  129075
  129077  129076  129078  129080  129079  129081  129083  129082  129084
  129086  129085  129087  129089  129088  129090  129092  129091  129093
  129095  129094  129096  129098  129097  129099  129101  129100  129102
  129104  129103  129105  129107  129106  129108  129110  129109  129111
  129113  129112  129114  129116  129115  129117  129119  129118  129120
  129122  129121  129123  129125  129124  129126  129128  129127  129129
  129131  129130  129132  129134  129133  129135  129137  129136  129138
  129140  129139  129141  129143  129142  129144  129146  129145  129147
  129149  129148  129150  129152  129151  129153  129155  129154  129156
  129158  129157  129159  129161  129160  129162  129164  129163  129165
  129167  129166  129168  129170  129169  129171  129173  129172  129174
  129176  129175  129177  129179  129178  129180  129182  129181  129183
  129185  129184  129186  129188  129187  129189  129191  129190  129192
  129194  129193  129195  129197  129196  129198  129200  129199  129201
  129203  129202  129204  129206  129205  129207  129209  129208  129210
  129212  129211  129213  129215  129214  129216  129218  129217  129219
  129221  129220  129222  129224  129223  129225  129227  129226  129228
  129230  129229  129231  129233  129232  129234  129236  129235  129237
  129239  129238  129240  129242  129241  129243  129245  129244  129246
  129248  129247  129249  129251  129250  129252  129254  129253  129255
  129257  129256  129258  129260  129259  129261  129263  129262  129264
  129266  129265  129267  129269  129268  129270  129272  129271  129273
  129275  129274  129276  129278  129277  129279  129281  129280  129282
  129284  129283  129285  129287  129286  129288  129290  129289  129291
  129293  129292  129294  129296  129295  129297  129299  129298  129300
  129302  129301  129303  129305  129304  129306  129308  129307  129309
  129311  129310  129312  129314  129313  129315  129317  129316  129318
  129320  129319  129321  129323  129322  129324  129326  129325  129327
  129329  129328  129330  129332  129331  129333  129335  129334  129336
  129338  129337  129339  129341  129340  129342  129344  129343  129345
  129347  129346  129348  129350  129349  129351  129353  129352  129354
  129356  129355  129357  129359  129358  129360  129362  129361  129363
  129365  129364  129366  129368  129367  129369  129371  129370  129372
  129374  129373  129375  129377  129376  129378  129380  129379  129381
  129383  129382  129384  129386  129385  129387  129389  129388  129390
  129392  129391  129393  129395  129394  129396  129398  129397  129399
  129401  129400  129402  129404  129403  129405  129407  129406  129408
  129410  129409  129411  129413  129412  129414  129416  129415  129417
  129419  129418  129420  129422  129421  129423  129425  129424  129426
  129428  129427  129429  129431  129430  129432  129434  129433  129435
  129437  129436  129438  129440  129439  129441  129443  129442  129444
  129446  129445  129447  129449  129448  129450  129452  129451  129453
  129455  129454  129456  129458  129457  129459  129461  129460  129462
  129464  129463  129465  129467  129466  129468  129470  129469  129471
  129473  129472  129474  129476  129475  129477  129479  129478  129480
  129482  129481  129483  129485  129484  129486  129488  129487  129489
  129491  129490  129492  129494  129493  129495  129497  129496  129498
  129500  129499  129501  129503  129502  129504  129506  129505  129507
  129509  129508  129510  129512  129511  129513  129515  129514  129516
  129518  129517  129519  129521  129520  129522  129524  129523  129525
  129527  129526  129528  129530  129529  129531  129533  129532  129534
  129536  129535  129537  129539  129538  129540  129542  129541  129543
  129545  129544  129546  129548  129547  129549  129551  129550  129552
  129554  129553  129555  129557  129556  129558  129560  129559  129561
  129563  129562  129564  129566  129565  129567  129569  129568  129570
  129572  129571  129573  129575  129574  129576  129578  129577  129579
  129581  129580  129582  129584  129583  129585  129587  129586  129588
  129590  129589  129591  129593  129592  129594  129596  129595  129597
  129599  129598  129600  129602  129601  129603  129605  129604  129606
  129608  129607  129609  129611  129610  129612  129614  129613  129615
  129617  129616  129618  129620  129619  129621  129623  129622  129624
  129626  129625  129627  129629  129628  129630  129632  129631  129633
  129635  129634  129636  129638  129637  129639  129641  129640  129642
  129644  129643  129645  129647  129646  129648  129650  129649  129651
  129653  129652  129654  129656  129655  129657  129659  129658  129660
  129662  129661  129663  129665  129664  129666  129668  129667  129669
  129671  129670  129672  129674  129673  129675  129677  129676  129678
  129680  129679  129681  129683  129682  129684  129686  129685  129687
  129689  129688  129690  129692  129691  129693  129695  129694  129696
  129698  129697  129699  129701  129700  129702  129704  129703  129705
  129707  129706  129708  129710  129709  129711  129713  129712  129714
  129716  129715  129717  129719  129718  129720  129722  129721  129723
  129725  129724  129726  129728  129727  129729  129731  129730  129732
  129734  129733  129735  129737  129736  129738  129740  129739  129741
  129743  129742  129744  129746  129745  129747  129749  129748  129750
  129752  129751  129753  129755  129754  129756  129758  129757  129759
  129761  129760  129762  129764  129763  129765  129767  129766  129768
  129770  129769  129771  129773  129772  129774  129776  129775  129777
  129779  129778  129780  129782  129781  129783  129785  129784  129786
  129788  129787  129789  129791  129790  129792  129794  129793  129795
  129797  129796  129798  129800  129799  129801  129803  129802  129804
  129806  129805  129807  129809  129808  129810  129812  129811  129813
  129815  129814  129816  129818  129817  129819  129821  129820  129822
  129824  129823  129825  129827  129826  129828  129830  129829  129831
  129833  129832  129834  129836  129835  129837  129839  129838  129840
  129842  129841  129843  129845  129844  129846  129848  129847  129849
  129851  129850  129852  129854  129853  129855  129857  129856  129858
  129860  129859  129861  129863  129862  129864  129866  129865  129867
  129869  129868  129870  129872  129871  129873  129875  129874  129876
  129878  129877  129879  129881  129880  129882  129884  129883  129885
  129887  129886  129888  129890  129889  129891  129893  129892  129894
  129896  129895  129897  129899  129898  129900  129902  129901  129903
  129905  129904  129906  129908  129907  129909  129911  129910  129912
  129914  129913  129915  129917  129916  129918  129920  129919  129921
  129923  129922  129924  129926  129925  129927  129929  129928  129930
  129932  129931  129933  129935  129934  129936  129938  129937  129939
  129941  129940  129942  129944  129943  129945  129947  129946  129948
  129950  129949  129951  129953  129952  129954  129956  129955  129957
  129959  129958  129960  129962  129961  129963  129965  129964  129966
  129968  129967  129969  129971  129970  129972  129974  129973  129975
  129977  129976  129978  129980  129979  129981  129983  129982  129984
  129986  129985  129987  129989  129988  129990  129992  129991  129993
  129995  129994  129996  129998  129997  129999  130001  130000  130002
  130004  130003  130005  130007  130006  130008  130010  130009  130011
  130013  130012  130014  130016  130015  130017  130019  130018  130020
  130022  130021  130023  130025  130024  130026  130028  130027  130029
  130031  130030  130032  130034  130033  130035  130037  130036  130038
  130040  130039  130041  130043  130042  130044  130046  130045  130047
  130049  130048  130050  130052  130051  130053  130055  130054  130056
  130058  130057  130059  130061  130060  130062  130064  130063  130065
  130067  130066  130068  130070  130069  130071  130073  130072  130074
  130076  130075  130077  130079  130078  130080  130082  130081  130083
  130085  130084  130086  130088  130087  130089  130091  130090  130092
  130094  130093  130095  130097  130096  130098  130100  130099  130101
  130103  130102  130104  130106  130105  130107  130109  130108  130110
  130112  130111  130113  130115  130114  130116  130118  130117  130119
  130121  130120  130122  130124  130123  130125  130127  130126  130128
  130130  130129  130131  130133  130132  130134  130136  130135  130137
  130139  130138  130140  130142  130141  130143  130145  130144  130146
  130148  130147  130149  130151  130150  130152  130154  130153  130155
  130157  130156  130158  130160  130159  130161  130163  130162  130164
  130166  130165  130167  130169  130168  130170  130172  130171  130173
  130175  130174  130176  130178  130177  130179  130181  130180  130182
  130184  130183  130185  130187  130186  130188  130190  130189  130191
  130193  130192  130194  130196  130195  130197  130199  130198  130200
  130202  130201  130203  130205  130204  130206  130208  130207  130209
  130211  130210  130212  130214  130213  130215  130217  130216  130218
  130220  130219  130221  130223  130222  130224  130226  130225  130227
  130229  130228  130230  130232  130231  130233  130235  130234  130236
  130238  130237  130239  130241  130240  130242  130244  130243  130245
  130247  130246  130248  130250  130249  130251  130253  130252  130254
  130256  130255  130257  130259  130258  130260  130262  130261  130263
  130265  130264  130266  130268  130267  130269  130271  130270  130272
  130274  130273  130275  130277  130276  130278  130280  130279  130281
  130283  130282  130284  130286  130285  130287  130289  130288  130290
  130292  130291  130293  130295  130294  130296  130298  130297  130299
  130301  130300  130302  130304  130303  130305  130307  130306  130308
  130310  130309  130311  130313  130312  130314  130316  130315  130317
  130319  130318  130320  130322  130321  130323  130325  130324  130326
  130328  130327  130329  130331  130330  130332  130334  130333  130335
  130337  130336  130338  130340  130339  130341  130343  130342  130344
  130346  130345  130347  130349  130348  130350  130352  130351  130353
  130355  130354  130356  130358  130357  130359  130361  130360  130362
  130364  130363  130365  130367  130366  130368  130370  130369  130371
  130373  130372  130374  130376  130375  130377  130379  130378  130380
  130382  130381  130383  130385  130384  130386  130388  130387  130389
  130391  130390  130392  130394  130393  130395  130397  130396  130398
  130400  130399  130401  130403  130402  130404  130406  130405  130407
  130409  130408  130410  130412  130411  130413  130415  130414  130416
  130418  130417  130419  130421  130420  130422  130424  130423  130425
  130427  130426  130428  130430  130429  130431  130433  130432  130434
  130436  130435  130437  130439  130438  130440  130442  130441  130443
  130445  130444  130446  130448  130447  130449  130451  130450  130452
  130454  130453  130455  130457  130456  130458  130460  130459  130461
  130463  130462  130464  130466  130465  130467  130469  130468  130470
  130472  130471  130473  130475  130474  130476  130478  130477  130479
  130481  130480  130482  130484  130483  130485  130487  130486  130488
  130490  130489  130491  130493  130492  130494  130496  130495  130497
  130499  130498  130500  130502  130501  130503  130505  130504  130506
  130508  130507  130509  130511  130510  130512  130514  130513  130515
  130517  130516  130518  130520  130519  130521  130523  130522  130524
  130526  130525  130527  130529  130528  130530  130532  130531  130533
  130535  130534  130536  130538  130537  130539  130541  130540  130542
  130544  130543  130545  130547  130546  130548  130550  130549  130551
  130553  130552  130554  130556  130555  130557  130559  130558  130560
  130562  130561  130563  130565  130564  130566  130568  130567  130569
  130571  130570  130572  130574  130573  130575  130577  130576  130578
  130580  130579  130581  130583  130582  130584  130586  130585  130587
  130589  130588  130590  130592  130591  130593  130595  130594  130596
  130598  130597  130599  130601  130600  130602  130604  130603  130605
  130607  130606  130608  130610  130609  130611  130613  130612  130614
  130616  130615  130617  130619  130618  130620  130622  130621  130623
  130625  130624  130626  130628  130627  130629  130631  130630  130632
  130634  130633  130635  130637  130636  130638  130640  130639  130641
  130643  130642  130644  130646  130645  130647  130649  130648  130650
  130652  130651  130653  130655  130654  130656  130658  130657  130659
  130661  130660  130662  130664  130663  130665  130667  130666  130668
  130670  130669  130671  130673  130672  130674  130676  130675  130677
  130679  130678  130680  130682  130681  130683  130685  130684  130686
  130688  130687  130689  130691  130690  130692  130694  130693  130695
  130697  130696  130698  130700  130699  130701  130703  130702  130704
  130706  130705  130707  130709  130708  130710  130712  130711  130713
  130715  130714  130716  130718  130717  130719  130721  130720  130722
  130724  130723  130725  130727  130726  130728  130730  130729  130731
  130733  130732  130734  130736  130735  130737  130739  130738  130740
  130742  130741  130743  130745  130744  130746  130748  130747  130749
  130751  130750  130752  130754  130753  130755  130757  130756  130758
  130760  130759  130761  130763  130762  130764  130766  130765  130767
  130769  130768  130770  130772  130771  130773  130775  130774  130776
  130778  130777  130779  130781  130780  130782  130784  130783  130785
  130787  130786  130788  130790  130789  130791  130793  130792  130794
  130796  130795  130797  130799  130798  130800  130802  130801  130803
  130805  130804  130806  130808  130807  130809  130811  130810  130812
  130814  130813  130815  130817  130816  130818  130820  130819  130821
  130823  130822  130824  130826  130825  130827  130829  130828  130830
  130832  130831  130833  130835  130834  130836  130838  130837  130839
  130841  130840  130842  130844  130843  130845  130847  130846  130848
  130850  130849  130851  130853  130852  130854  130856  130855  130857
  130859  130858  130860  130862  130861  130863  130865  130864  130866
  130868  130867  130869  130871  130870  130872  130874  130873  130875
  130877  130876  130878  130880  130879  130881  130883  130882  130884
  130886  130885  130887  130889  130888  130890  130892  130891  130893
  130895  130894  130896  130898  130897  130899  130901  130900  130902
  130904  130903  130905  130907  130906  130908  130910  130909  130911
  130913  130912  130914  130916  130915  130917  130919  130918  130920
  130922  130921  130923  130925  130924  130926  130928  130927  130929
  130931  130930  130932  130934  130933  130935  130937  130936  130938
  130940  130939  130941  130943  130942  130944  130946  130945  130947
  130949  130948  130950  130952  130951  130953  130955  130954  130956
  130958  130957  130959  130961  130960  130962  130964  130963  130965
  130967  130966  130968  130970  130969  130971  130973  130972  130974
  130976  130975  130977  130979  130978  130980  130982  130981  130983
  130985  130984  130986  130988  130987  130989  130991  130990  130992
  130994  130993  130995  130997  130996  130998  131000  130999  131001
  131003  131002  131004  131006  131005  131007  131009  131008  131010
  131012  131011  131013  131015  131014  131016  131018  131017  131019
  131021  131020  131022  131024  131023  131025  131027  131026  131028
  131030  131029  131031  131033  131032  131034  131036  131035  131037
  131039  131038  131040  131042  131041  131043  131045  131044  131046
  131048  131047  131049  131051  131050  131052  131054  131053  131055
  131057  131056  131058  131060  131059  131061  131063  131062  131064
  131066  131065  131067  131069  131068  131070  131072  131071  131073
  131075  131074  131076  131078  131077  131079  131081  131080  131082
  131084  131083  131085  131087  131086  131088  131090  131089  131091
  131093  131092  131094  131096  131095  131097  131099  131098  131100
  131102  131101  131103  131105  131104  131106  131108  131107  131109
  131111  131110  131112  131114  131113  131115  131117  131116  131118
  131120  131119  131121  131123  131122  131124  131126  131125  131127
  131129  131128  131130  131132  131131  131133  131135  131134  131136
  131138  131137  131139  131141  131140  131142  131144  131143  131145
  131147  131146  131148  131150  131149  131151  131153  131152  131154
  131156  131155  131157  131159  131158  131160  131162  131161  131163
  131165  131164  131166  131168  131167  131169  131171  131170  131172
  131174  131173  131175  131177  131176  131178  131180  131179  131181
  131183  131182  131184  131186  131185  131187  131189  131188  131190
  131192  131191  131193  131195  131194  131196  131198  131197  131199
  131201  131200  131202  131204  131203  131205  131207  131206  131208
  131210  131209  131211  131213  131212  131214  131216  131215  131217
  131219  131218  131220  131222  131221  131223  131225  131224  131226
  131228  131227  131229  131231  131230  131232  131234  131233  131235
  131237  131236  131238  131240  131239  131241  131243  131242  131244
  131246  131245  131247  131249  131248  131250  131252  131251  131253
  131255  131254  131256  131258  131257  131259  131261  131260  131262
  131264  131263  131265  131267  131266  131268  131270  131269  131271
  131273  131272  131274  131276  131275  131277  131279  131278  131280
  131282  131281  131283  131285  131284  131286  131288  131287  131289
  131291  131290  131292  131294  131293  131295  131297  131296  131298
  131300  131299  131301  131303  131302  131304  131306  131305  131307
  131309  131308  131310  131312  131311  131313  131315  131314  131316
  131318  131317  131319  131321  131320  131322  131324  131323  131325
  131327  131326  131328  131330  131329  131331  131333  131332  131334
  131336  131335  131337  131339  131338  131340  131342  131341  131343
  131345  131344  131346  131348  131347  131349  131351  131350  131352
  131354  131353  131355  131357  131356  131358  131360  131359  131361
  131363  131362  131364  131366  131365  131367  131369  131368  131370
  131372  131371  131373  131375  131374  131376  131378  131377  131379
  131381  131380  131382  131384  131383  131385  131387  131386  131388
  131390  131389  131391  131393  131392  131394  131396  131395  131397
  131399  131398  131400  131402  131401  131403  131405  131404  131406
  131408  131407  131409  131411  131410  131412  131414  131413  131415
  131417  131416  131418  131420  131419  131421  131423  131422  131424
  131426  131425  131427  131429  131428  131430  131432  131431  131433
  131435  131434  131436  131438  131437  131439  131441  131440  131442
  131444  131443  131445  131447  131446  131448  131450  131449  131451
  131453  131452  131454  131456  131455  131457  131459  131458  131460
  131462  131461  131463  131465  131464  131466  131468  131467  131469
  131471  131470  131472  131474  131473  131475  131477  131476  131478
  131480  131479  131481  131483  131482  131484  131486  131485  131487
  131489  131488  131490  131492  131491  131493  131495  131494  131496
  131498  131497  131499  131501  131500  131502  131504  131503  131505
  131507  131506  131508  131510  131509  131511  131513  131512  131514
  131516  131515  131517  131519  131518  131520  131522  131521  131523
  131525  131524  131526  131528  131527  131529  131531  131530  131532
  131534  131533  131535  131537  131536  131538  131540  131539  131541
  131543  131542  131544  131546  131545  131547  131549  131548  131550
  131552  131551  131553  131555  131554  131556  131558  131557  131559
  131561  131560  131562  131564  131563  131565  131567  131566  131568
  131570  131569  131571  131573  131572  131574  131576  131575  131577
  131579  131578  131580  131582  131581  131583  131585  131584  131586
  131588  131587  131589  131591  131590  131592  131594  131593  131595
  131597  131596  131598  131600  131599  131601  131603  131602  131604
  131606  131605  131607  131609  131608  131610  131612  131611  131613
  131615  131614  131616  131618  131617  131619  131621  131620  131622
  131624  131623  131625  131627  131626  131628  131630  131629  131631
  131633  131632  131634  131636  131635  131637  131639  131638  131640
  131642  131641  131643  131645  131644  131646  131648  131647  131649
  131651  131650  131652  131654  131653  131655  131657  131656  131658
  131660  131659  131661  131663  131662  131664  131666  131665  131667
  131669  131668  131670  131672  131671  131673  131675  131674  131676
  131678  131677  131679  131681  131680  131682  131684  131683  131685
  131687  131686  131688  131690  131689  131691  131693  131692  131694
  131696  131695  131697  131699  131698  131700  131702  131701  131703
  131705  131704  131706  131708  131707  131709  131711  131710  131712
  131714  131713  131715  131717  131716  131718  131720  131719  131721
  131723  131722  131724  131726  131725  131727  131729  131728  131730
  131732  131731  131733  131735  131734  131736  131738  131737  131739
  131741  131740  131742  131744  131743  131745  131747  131746  131748
  131750  131749  131751  131753  131752  131754  131756  131755  131757
  131759  131758  131760  131762  131761  131763  131765  131764  131766
  131768  131767  131769  131771  131770  131772  131774  131773  131775
  131777  131776  131778  131780  131779  131781  131783  131782  131784
  131786  131785  131787  131789  131788  131790  131792  131791  131793
  131795  131794  131796  131798  131797  131799  131801  131800  131802
  131804  131803  131805  131807  131806  131808  131810  131809  131811
  131813  131812  131814  131816  131815  131817  131819  131818  131820
  131822  131821  131823  131825  131824  131826  131828  131827  131829
  131831  131830  131832  131834  131833  131835  131837  131836  131838
  131840  131839  131841  131843  131842  131844  131846  131845  131847
  131849  131848  131850  131852  131851  131853  131855  131854  131856
  131858  131857  131859  131861  131860  131862  131864  131863  131865
  131867  131866  131868  131870  131869  131871  131873  131872  131874
  131876  131875  131877  131879  131878  131880  131882  131881  131883
  131885  131884  131886  131888  131887  131889  131891  131890  131892
  131894  131893  131895  131897  131896  131898  131900  131899  131901
  131903  131902  131904  131906  131905  131907  131909  131908  131910
  131912  131911  131913  131915  131914  131916  131918  131917  131919
  131921  131920  131922  131924  131923  131925  131927  131926  131928
  131930  131929  131931  131933  131932  131934  131936  131935  131937
  131939  131938  131940  131942  131941  131943  131945  131944  131946
  131948  131947  131949  131951  131950  131952  131954  131953  131955
  131957  131956  131958  131960  131959  131961  131963  131962  131964
  131966  131965  131967  131969  131968  131970  131972  131971  131973
  131975  131974  131976  131978  131977  131979  131981  131980  131982
  131984  131983  131985  131987  131986  131988  131990  131989  131991
  131993  131992  131994  131996  131995  131997  131999  131998  132000
  132002  132001  132003  132005  132004  132006  132008  132007  132009
  132011  132010  132012  132014  132013  132015  132017  132016  132018
  132020  132019  132021  132023  132022  132024  132026  132025  132027
  132029  132028  132030  132032  132031  132033  132035  132034  132036
  132038  132037  132039  132041  132040  132042  132044  132043  132045
  132047  132046  132048  132050  132049  132051  132053  132052  132054
  132056  132055  132057  132059  132058  132060  132062  132061  132063
  132065  132064  132066  132068  132067  132069  132071  132070  132072
  132074  132073  132075  132077  132076  132078  132080  132079  132081
  132083  132082  132084  132086  132085  132087  132089  132088  132090
  132092  132091  132093  132095  132094  132096  132098  132097  132099
  132101  132100  132102  132104  132103  132105  132107  132106  132108
  132110  132109  132111  132113  132112  132114  132116  132115  132117
  132119  132118  132120  132122  132121  132123  132125  132124  132126
  132128  132127  132129  132131  132130  132132  132134  132133  132135
  132137  132136  132138  132140  132139  132141  132143  132142  132144
  132146  132145  132147  132149  132148  132150  132152  132151  132153
  132155  132154  132156  132158  132157  132159  132161  132160  132162
  132164  132163  132165  132167  132166  132168  132170  132169  132171
  132173  132172  132174  132176  132175  132177  132179  132178  132180
  132182  132181  132183  132185  132184  132186  132188  132187  132189
  132191  132190  132192  132194  132193  132195  132197  132196  132198
  132200  132199  132201  132203  132202  132204  132206  132205  132207
  132209  132208  132210  132212  132211  132213  132215  132214  132216
  132218  132217  132219  132221  132220  132222  132224  132223  132225
  132227  132226  132228  132230  132229  132231  132233  132232  132234
  132236  132235  132237  132239  132238  132240  132242  132241  132243
  132245  132244  132246  132248  132247  132249  132251  132250  132252
  132254  132253  132255  132257  132256  132258  132260  132259  132261
  132263  132262  132264  132266  132265  132267  132269  132268  132270
  132272  132271  132273  132275  132274  132276  132278  132277  132279
  132281  132280  132282  132284  132283  132285  132287  132286  132288
  132290  132289  132291  132293  132292  132294  132296  132295  132297
  132299  132298  132300  132302  132301  132303  132305  132304  132306
  132308  132307  132309  132311  132310  132312  132314  132313  132315
  132317  132316  132318  132320  132319  132321  132323  132322  132324
  132326  132325  132327  132329  132328  132330  132332  132331  132333
  132335  132334  132336  132338  132337  132339  132341  132340  132342
  132344  132343  132345  132347  132346  132348  132350  132349  132351
  132353  132352  132354  132356  132355  132357  132359  132358  132360
  132362  132361  132363  132365  132364  132366  132368  132367  132369
  132371  132370  132372  132374  132373  132375  132377  132376  132378
  132380  132379  132381  132383  132382  132384  132386  132385  132387
  132389  132388  132390  132392  132391  132393  132395  132394  132396
  132398  132397  132399  132401  132400  132402  132404  132403  132405
  132407  132406  132408  132410  132409  132411  132413  132412  132414
  132416  132415  132417  132419  132418  132420  132422  132421  132423
  132425  132424  132426  132428  132427  132429  132431  132430  132432
  132434  132433  132435  132437  132436  132438  132440  132439  132441
  132443  132442  132444  132446  132445  132447  132449  132448  132450
  132452  132451  132453  132455  132454  132456  132458  132457  132459
  132461  132460  132462  132464  132463  132465  132467  132466  132468
  132470  132469  132471  132473  132472  132474  132476  132475  132477
  132479  132478  132480  132482  132481  132483  132485  132484  132486
  132488  132487  132489  132491  132490  132492  132494  132493  132495
  132497  132496  132498  132500  132499  132501  132503  132502  132504
  132506  132505  132507  132509  132508  132510  132512  132511  132513
  132515  132514  132516  132518  132517  132519  132521  132520  132522
  132524  132523  132525  132527  132526  132528  132530  132529  132531
  132533  132532  132534  132536  132535  132537  132539  132538  132540
  132542  132541  132543  132545  132544  132546  132548  132547  132549
  132551  132550  132552  132554  132553  132555  132557  132556  132558
  132560  132559  132561  132563  132562  132564  132566  132565  132567
  132569  132568  132570  132572  132571  132573  132575  132574  132576
  132578  132577  132579  132581  132580  132582  132584  132583  132585
  132587  132586  132588  132590  132589  132591  132593  132592  132594
  132596  132595  132597  132599  132598  132600  132602  132601  132603
  132605  132604  132606  132608  132607  132609  132611  132610  132612
  132614  132613  132615  132617  132616  132618  132620  132619  132621
  132623  132622  132624  132626  132625  132627  132629  132628  132630
  132632  132631  132633  132635  132634  132636  132638  132637  132639
  132641  132640  132642  132644  132643  132645  132647  132646  132648
  132650  132649  132651  132653  132652  132654  132656  132655  132657
  132659  132658  132660  132662  132661  132663  132665  132664  132666
  132668  132667  132669  132671  132670  132672  132674  132673  132675
  132677  132676  132678  132680  132679  132681  132683  132682  132684
  132686  132685  132687  132689  132688  132690  132692  132691  132693
  132695  132694  132696  132698  132697  132699  132701  132700  132702
  132704  132703  132705  132707  132706  132708  132710  132709  132711
  132713  132712  132714  132716  132715  132717  132719  132718  132720
  132722  132721  132723  132725  132724  132726  132728  132727  132729
  132731  132730  132732  132734  132733  132735  132737  132736  132738
  132740  132739  132741  132743  132742  132744  132746  132745  132747
  132749  132748  132750  132752  132751  132753  132755  132754  132756
  132758  132757  132759  132761  132760  132762  132764  132763  132765
  132767  132766  132768  132770  132769  132771  132773  132772  132774
  132776  132775  132777  132779  132778  132780  132782  132781  132783
  132785  132784  132786  132788  132787  132789  132791  132790  132792
  132794  132793  132795  132797  132796  132798  132800  132799  132801
  132803  132802  132804  132806  132805  132807  132809  132808  132810
  132812  132811  132813  132815  132814  132816  132818  132817  132819
  132821  132820  132822  132824  132823  132825  132827  132826  132828
  132830  132829  132831  132833  132832  132834  132836  132835  132837
  132839  132838  132840  132842  132841  132843  132845  132844  132846
  132848  132847  132849  132851  132850  132852  132854  132853  132855
  132857  132856  132858  132860  132859  132861  132863  132862  132864
  132866  132865  132867  132869  132868  132870  132872  132871  132873
  132875  132874  132876  132878  132877  132879  132881  132880  132882
  132884  132883  132885  132887  132886  132888  132890  132889  132891
  132893  132892  132894  132896  132895  132897  132899  132898  132900
  132902  132901  132903  132905  132904  132906  132908  132907  132909
  132911  132910  132912  132914  132913  132915  132917  132916  132918
  132920  132919  132921  132923  132922  132924  132926  132925  132927
  132929  132928  132930  132932  132931  132933  132935  132934  132936
  132938  132937  132939  132941  132940  132942  132944  132943  132945
  132947  132946  132948  132950  132949  132951  132953  132952  132954
  132956  132955  132957  132959  132958  132960  132962  132961  132963
  132965  132964  132966  132968  132967  132969  132971  132970  132972
  132974  132973  132975  132977  132976  132978  132980  132979  132981
  132983  132982  132984  132986  132985  132987  132989  132988  132990
  132992  132991  132993  132995  132994  132996  132998  132997  132999
  133001  133000  133002  133004  133003  133005  133007  133006  133008
  133010  133009  133011  133013  133012  133014  133016  133015  133017
  133019  133018  133020  133022  133021  133023  133025  133024  133026
  133028  133027  133029  133031  133030  133032  133034  133033  133035
  133037  133036  133038  133040  133039  133041  133043  133042  133044
  133046  133045  133047  133049  133048  133050  133052  133051  133053
  133055  133054  133056  133058  133057  133059  133061  133060  133062
  133064  133063  133065  133067  133066  133068  133070  133069  133071
  133073  133072  133074  133076  133075  133077  133079  133078  133080
  133082  133081  133083  133085  133084  133086  133088  133087  133089
  133091  133090  133092  133094  133093  133095  133097  133096  133098
  133100  133099  133101  133103  133102  133104  133106  133105  133107
  133109  133108  133110  133112  133111  133113  133115  133114  133116
  133118  133117  133119  133121  133120  133122  133124  133123  133125
  133127  133126  133128  133130  133129  133131  133133  133132  133134
  133136  133135  133137  133139  133138  133140  133142  133141  133143
  133145  133144  133146  133148  133147  133149  133151  133150  133152
  133154  133153  133155  133157  133156  133158  133160  133159  133161
  133163  133162  133164  133166  133165  133167  133169  133168  133170
  133172  133171  133173  133175  133174  133176  133178  133177  133179
  133181  133180  133182  133184  133183  133185  133187  133186  133188
  133190  133189  133191  133193  133192  133194  133196  133195  133197
  133199  133198  133200  133202  133201  133203  133205  133204  133206
  133208  133207  133209  133211  133210  133212  133214  133213  133215
  133217  133216  133218  133220  133219  133221  133223  133222  133224
  133226  133225  133227  133229  133228  133230  133232  133231  133233
  133235  133234  133236  133238  133237  133239  133241  133240  133242
  133244  133243  133245  133247  133246  133248  133250  133249  133251
  133253  133252  133254  133256  133255  133257  133259  133258  133260
  133262  133261  133263  133265  133264  133266  133268  133267  133269
  133271  133270  133272  133274  133273  133275  133277  133276  133278
  133280  133279  133281  133283  133282  133284  133286  133285  133287
  133289  133288  133290  133292  133291  133293  133295  133294  133296
  133298  133297  133299  133301  133300  133302  133304  133303  133305
  133307  133306  133308  133310  133309  133311  133313  133312  133314
  133316  133315  133317  133319  133318  133320  133322  133321  133323
  133325  133324  133326  133328  133327  133329  133331  133330  133332
  133334  133333  133335  133337  133336  133338  133340  133339  133341
  133343  133342  133344  133346  133345  133347  133349  133348  133350
  133352  133351  133353  133355  133354  133356  133358  133357  133359
  133361  133360  133362  133364  133363  133365  133367  133366  133368
  133370  133369  133371  133373  133372  133374  133376  133375  133377
  133379  133378  133380  133382  133381  133383  133385  133384  133386
  133388  133387  133389  133391  133390  133392  133394  133393  133395
  133397  133396  133398  133400  133399  133401  133403  133402  133404
  133406  133405  133407  133409  133408  133410  133412  133411  133413
  133415  133414  133416  133418  133417  133419  133421  133420  133422
  133424  133423  133425  133427  133426  133428  133430  133429  133431
  133433  133432  133434  133436  133435  133437  133439  133438  133440
  133442  133441  133443  133445  133444  133446  133448  133447  133449
  133451  133450  133452  133454  133453  133455  133457  133456  133458
  133460  133459  133461  133463  133462  133464  133466  133465  133467
  133469  133468  133470  133472  133471  133473  133475  133474  133476
  133478  133477  133479  133481  133480  133482  133484  133483  133485
  133487  133486  133488  133490  133489  133491  133493  133492  133494
  133496  133495  133497  133499  133498  133500  133502  133501  133503
  133505  133504  133506  133508  133507  133509  133511  133510  133512
  133514  133513  133515  133517  133516  133518  133520  133519  133521
  133523  133522  133524  133526  133525  133527  133529  133528  133530
  133532  133531  133533  133535  133534  133536  133538  133537  133539
  133541  133540  133542  133544  133543  133545  133547  133546  133548
  133550  133549  133551  133553  133552  133554  133556  133555  133557
  133559  133558  133560  133562  133561  133563  133565  133564  133566
  133568  133567  133569  133571  133570  133572  133574  133573  133575
  133577  133576  133578  133580  133579  133581  133583  133582  133584
  133586  133585  133587  133589  133588  133590  133592  133591  133593
  133595  133594  133596  133598  133597  133599  133601  133600  133602
  133604  133603  133605  133607  133606  133608  133610  133609  133611
  133613  133612  133614  133616  133615  133617  133619  133618  133620
  133622  133621  133623  133625  133624  133626  133628  133627  133629
  133631  133630  133632  133634  133633  133635  133637  133636  133638
  133640  133639  133641  133643  133642  133644  133646  133645  133647
  133649  133648  133650  133652  133651  133653  133655  133654  133656
  133658  133657  133659  133661  133660  133662  133664  133663  133665
  133667  133666  133668  133670  133669  133671  133673  133672  133674
  133676  133675  133677  133679  133678  133680  133682  133681  133683
  133685  133684  133686  133688  133687  133689  133691  133690  133692
  133694  133693  133695  133697  133696  133698  133700  133699  133701
  133703  133702  133704  133706  133705  133707  133709  133708  133710
  133712  133711  133713  133715  133714  133716  133718  133717  133719
  133721  133720  133722  133724  133723  133725  133727  133726  133728
  133730  133729  133731  133733  133732  133734  133736  133735  133737
  133739  133738  133740  133742  133741  133743  133745  133744  133746
  133748  133747  133749  133751  133750  133752  133754  133753  133755
  133757  133756  133758  133760  133759  133761  133763  133762  133764
  133766  133765  133767  133769  133768  133770  133772  133771  133773
  133775  133774  133776  133778  133777  133779  133781  133780  133782
  133784  133783  133785  133787  133786  133788  133790  133789  133791
  133793  133792  133794  133796  133795  133797  133799  133798  133800
  133802  133801  133803  133805  133804  133806  133808  133807  133809
  133811  133810  133812  133814  133813  133815  133817  133816  133818
  133820  133819  133821  133823  133822  133824  133826  133825  133827
  133829  133828  133830  133832  133831  133833  133835  133834  133836
  133838  133837  133839  133841  133840  133842  133844  133843  133845
  133847  133846  133848  133850  133849  133851  133853  133852  133854
  133856  133855  133857  133859  133858  133860  133862  133861  133863
  133865  133864  133866  133868  133867  133869  133871  133870  133872
  133874  133873  133875  133877  133876  133878  133880  133879  133881
  133883  133882  133884  133886  133885  133887  133889  133888  133890
  133892  133891  133893  133895  133894  133896  133898  133897  133899
  133901  133900  133902  133904  133903  133905  133907  133906  133908
  133910  133909  133911  133913  133912  133914  133916  133915  133917
  133919  133918  133920  133922  133921  133923  133925  133924  133926
  133928  133927  133929  133931  133930  133932  133934  133933  133935
  133937  133936  133938  133940  133939  133941  133943  133942  133944
  133946  133945  133947  133949  133948  133950  133952  133951  133953
  133955  133954  133956  133958  133957  133959  133961  133960  133962
  133964  133963  133965  133967  133966  133968  133970  133969  133971
  133973  133972  133974  133976  133975  133977  133979  133978  133980
  133982  133981  133983  133985  133984  133986  133988  133987  133989
  133991  133990  133992  133994  133993  133995  133997  133996  133998
  134000  133999  134001  134003  134002  134004  134006  134005  134007
  134009  134008  134010  134012  134011  134013  134015  134014  134016
  134018  134017  134019  134021  134020  134022  134024  134023  134025
  134027  134026  134028  134030  134029  134031  134033  134032  134034
  134036  134035  134037  134039  134038  134040  134042  134041  134043
  134045  134044  134046  134048  134047  134049  134051  134050  134052
  134054  134053  134055  134057  134056  134058  134060  134059  134061
  134063  134062  134064  134066  134065  134067  134069  134068  134070
  134072  134071  134073  134075  134074  134076  134078  134077  134079
  134081  134080  134082  134084  134083  134085  134087  134086  134088
  134090  134089  134091  134093  134092  134094  134096  134095  134097
  134099  134098  134100  134102  134101  134103  134105  134104  134106
  134108  134107  134109  134111  134110  134112  134114  134113  134115
  134117  134116  134118  134120  134119  134121  134123  134122  134124
  134126  134125  134127  134129  134128  134130  134132  134131  134133
  134135  134134  134136  134138  134137  134139  134141  134140  134142
  134144  134143  134145  134147  134146  134148  134150  134149  134151
  134153  134152  134154  134156  134155  134157  134159  134158  134160
  134162  134161  134163  134165  134164  134166  134168  134167  134169
  134171  134170  134172  134174  134173  134175  134177  134176  134178
  134180  134179  134181  134183  134182  134184  134186  134185  134187
  134189  134188  134190  134192  134191  134193  134195  134194  134196
  134198  134197  134199  134201  134200  134202  134204  134203  134205
  134207  134206  134208  134210  134209  134211  134213  134212  134214
  134216  134215  134217  134219  134218  134220  134222  134221  134223
  134225  134224  134226  134228  134227  134229  134231  134230  134232
  134234  134233  134235  134237  134236  134238  134240  134239  134241
  134243  134242  134244  134246  134245  134247  134249  134248  134250
  134252  134251  134253  134255  134254  134256  134258  134257  134259
  134261  134260  134262  134264  134263  134265  134267  134266  134268
  134270  134269  134271  134273  134272  134274  134276  134275  134277
  134279  134278  134280  134282  134281  134283  134285  134284  134286
  134288  134287  134289  134291  134290  134292  134294  134293  134295
  134297  134296  134298  134300  134299  134301  134303  134302  134304
  134306  134305  134307  134309  134308  134310  134312  134311  134313
  134315  134314  134316  134318  134317  134319  134321  134320  134322
  134324  134323  134325  134327  134326  134328  134330  134329  134331
  134333  134332  134334  134336  134335  134337  134339  134338  134340
  134342  134341  134343  134345  134344  134346  134348  134347  134349
  134351  134350  134352  134354  134353  134355  134357  134356  134358
  134360  134359  134361  134363  134362  134364  134366  134365  134367
  134369  134368  134370  134372  134371  134373  134375  134374  134376
  134378  134377  134379  134381  134380  134382  134384  134383  134385
  134387  134386  134388  134390  134389  134391  134393  134392  134394
  134396  134395  134397  134399  134398  134400  134402  134401  134403
  134405  134404  134406  134408  134407  134409  134411  134410  134412
  134414  134413  134415  134417  134416  134418  134420  134419  134421
  134423  134422  134424  134426  134425  134427  134429  134428  134430
  134432  134431  134433  134435  134434  134436  134438  134437  134439
  134441  134440  134442  134444  134443  134445  134447  134446  134448
  134450  134449  134451  134453  134452  134454  134456  134455  134457
  134459  134458  134460  134462  134461  134463  134465  134464  134466
  134468  134467  134469  134471  134470  134472  134474  134473  134475
  134477  134476  134478  134480  134479  134481  134483  134482  134484
  134486  134485  134487  134489  134488  134490  134492  134491  134493
  134495  134494  134496  134498  134497  134499  134501  134500  134502
  134504  134503  134505  134507  134506  134508  134510  134509  134511
  134513  134512  134514  134516  134515  134517  134519  134518  134520
  134522  134521  134523  134525  134524  134526  134528  134527  134529
  134531  134530  134532  134534  134533  134535  134537  134536  134538
  134540  134539  134541  134543  134542  134544  134546  134545  134547
  134549  134548  134550  134552  134551  134553  134555  134554  134556
  134558  134557  134559  134561  134560  134562  134564  134563  134565
  134567  134566  134568  134570  134569  134571  134573  134572  134574
  134576  134575  134577  134579  134578  134580  134582  134581  134583
  134585  134584  134586  134588  134587  134589  134591  134590  134592
  134594  134593  134595  134597  134596  134598  134600  134599  134601
  134603  134602  134604  134606  134605  134607  134609  134608  134610
  134612  134611  134613  134615  134614  134616  134618  134617  134619
  134621  134620  134622  134624  134623  134625  134627  134626  134628
  134630  134629  134631  134633  134632  134634  134636  134635  134637
  134639  134638  134640  134642  134641  134643  134645  134644  134646
  134648  134647  134649  134651  134650  134652  134654  134653  134655
  134657  134656  134658  134660  134659  134661  134663  134662  134664
  134666  134665  134667  134669  134668  134670  134672  134671  134673
  134675  134674  134676  134678  134677  134679  134681  134680  134682
  134684  134683  134685  134687  134686  134688  134690  134689  134691
  134693  134692  134694  134696  134695  134697  134699  134698  134700
  134702  134701  134703  134705  134704  134706  134708  134707  134709
  134711  134710  134712  134714  134713  134715  134717  134716  134718
  134720  134719  134721  134723  134722  134724  134726  134725  134727
  134729  134728  134730  134732  134731  134733  134735  134734  134736
  134738  134737  134739  134741  134740  134742  134744  134743  134745
  134747  134746  134748  134750  134749  134751  134753  134752  134754
  134756  134755  134757  134759  134758  134760  134762  134761  134763
  134765  134764  134766  134768  134767  134769  134771  134770  134772
  134774  134773  134775  134777  134776  134778  134780  134779  134781
  134783  134782  134784  134786  134785  134787  134789  134788  134790
  134792  134791  134793  134795  134794  134796  134798  134797  134799
  134801  134800  134802  134804  134803  134805  134807  134806  134808
  134810  134809  134811  134813  134812  134814  134816  134815  134817
  134819  134818  134820  134822  134821  134823  134825  134824  134826
  134828  134827  134829  134831  134830  134832  134834  134833  134835
  134837  134836  134838  134840  134839  134841  134843  134842  134844
  134846  134845  134847  134849  134848  134850  134852  134851  134853
  134855  134854  134856  134858  134857  134859  134861  134860  134862
  134864  134863  134865  134867  134866  134868  134870  134869  134871
  134873  134872  134874  134876  134875  134877  134879  134878  134880
  134882  134881  134883  134885  134884  134886  134888  134887  134889
  134891  134890  134892  134894  134893  134895  134897  134896  134898
  134900  134899  134901  134903  134902  134904  134906  134905  134907
  134909  134908  134910  134912  134911  134913  134915  134914  134916
  134918  134917  134919  134921  134920  134922  134924  134923  134925
  134927  134926  134928  134930  134929  134931  134933  134932  134934
  134936  134935  134937  134939  134938  134940  134942  134941  134943
  134945  134944  134946  134948  134947  134949  134951  134950  134952
  134954  134953  134955  134957  134956  134958  134960  134959  134961
  134963  134962  134964  134966  134965  134967  134969  134968  134970
  134972  134971  134973  134975  134974  134976  134978  134977  134979
  134981  134980  134982  134984  134983  134985  134987  134986  134988
  134990  134989  134991  134993  134992  134994  134996  134995  134997
  134999  134998  135000  135002  135001  135003  135005  135004  135006
  135008  135007  135009  135011  135010  135012  135014  135013  135015
  135017  135016  135018  135020  135019  135021  135023  135022  135024
  135026  135025  135027  135029  135028  135030  135032  135031  135033
  135035  135034  135036  135038  135037  135039  135041  135040  135042
  135044  135043  135045  135047  135046  135048  135050  135049  135051
  135053  135052  135054  135056  135055  135057  135059  135058  135060
  135062  135061  135063  135065  135064  135066  135068  135067  135069
  135071  135070  135072  135074  135073  135075  135077  135076  135078
  135080  135079  135081  135083  135082  135084  135086  135085  135087
  135089  135088  135090  135092  135091  135093  135095  135094  135096
  135098  135097  135099  135101  135100  135102  135104  135103  135105
  135107  135106  135108  135110  135109  135111  135113  135112  135114
  135116  135115  135117  135119  135118  135120  135122  135121  135123
  135125  135124  135126  135128  135127  135129  135131  135130  135132
  135134  135133  135135  135137  135136  135138  135140  135139  135141
  135143  135142  135144  135146  135145  135147  135149  135148  135150
  135152  135151  135153  135155  135154  135156  135158  135157  135159
  135161  135160  135162  135164  135163  135165  135167  135166  135168
  135170  135169  135171  135173  135172  135174  135176  135175  135177
  135179  135178  135180  135182  135181  135183  135185  135184  135186
  135188  135187  135189  135191  135190  135192  135194  135193  135195
  135197  135196  135198  135200  135199  135201  135203  135202  135204
  135206  135205  135207  135209  135208  135210  135212  135211  135213
  135215  135214  135216  135218  135217  135219  135221  135220  135222
  135224  135223  135225  135227  135226  135228  135230  135229  135231
  135233  135232  135234  135236  135235  135237  135239  135238  135240
  135242  135241  135243  135245  135244  135246  135248  135247  135249
  135251  135250  135252  135254  135253  135255  135257  135256  135258
  135260  135259  135261  135263  135262  135264  135266  135265  135267
  135269  135268  135270  135272  135271  135273  135275  135274  135276
  135278  135277  135279  135281  135280  135282  135284  135283  135285
  135287  135286  135288  135290  135289  135291  135293  135292  135294
  135296  135295  135297  135299  135298  135300  135302  135301  135303
  135305  135304  135306  135308  135307  135309  135311  135310  135312
  135314  135313  135315  135317  135316  135318  135320  135319  135321
  135323  135322  135324  135326  135325  135327  135329  135328  135330
  135332  135331  135333  135335  135334  135336  135338  135337  135339
  135341  135340  135342  135344  135343  135345  135347  135346  135348
  135350  135349  135351  135353  135352  135354  135356  135355  135357
  135359  135358  135360  135362  135361  135363  135365  135364  135366
  135368  135367  135369  135371  135370  135372  135374  135373  135375
  135377  135376  135378  135380  135379  135381  135383  135382  135384
  135386  135385  135387  135389  135388  135390  135392  135391  135393
  135395  135394  135396  135398  135397  135399  135401  135400  135402
  135404  135403  135405  135407  135406  135408  135410  135409  135411
  135413  135412  135414  135416  135415  135417  135419  135418  135420
  135422  135421  135423  135425  135424  135426  135428  135427  135429
  135431  135430  135432  135434  135433  135435  135437  135436  135438
  135440  135439  135441  135443  135442  135444  135446  135445  135447
  135449  135448  135450  135452  135451  135453  135455  135454  135456
  135458  135457  135459  135461  135460  135462  135464  135463  135465
  135467  135466  135468  135470  135469  135471  135473  135472  135474
  135476  135475  135477  135479  135478  135480  135482  135481  135483
  135485  135484  135486  135488  135487  135489  135491  135490  135492
  135494  135493  135495  135497  135496  135498  135500  135499  135501
  135503  135502  135504  135506  135505  135507  135509  135508  135510
  135512  135511  135513  135515  135514  135516  135518  135517  135519
  135521  135520  135522  135524  135523  135525  135527  135526  135528
  135530  135529  135531  135533  135532  135534  135536  135535  135537
  135539  135538  135540  135542  135541  135543  135545  135544  135546
  135548  135547  135549  135551  135550  135552  135554  135553  135555
  135557  135556  135558  135560  135559  135561  135563  135562  135564
  135566  135565  135567  135569  135568  135570  135572  135571  135573
  135575  135574  135576  135578  135577  135579  135581  135580  135582
  135584  135583  135585  135587  135586  135588  135590  135589  135591
  135593  135592  135594  135596  135595  135597  135599  135598  135600
  135602  135601  135603  135605  135604  135606  135608  135607  135609
  135611  135610  135612  135614  135613  135615  135617  135616  135618
  135620  135619  135621  135623  135622  135624  135626  135625  135627
  135629  135628  135630  135632  135631  135633  135635  135634  135636
  135638  135637  135639  135641  135640  135642  135644  135643  135645
  135647  135646  135648  135650  135649  135651  135653  135652  135654
  135656  135655  135657  135659  135658  135660  135662  135661  135663
  135665  135664  135666  135668  135667  135669  135671  135670  135672
  135674  135673  135675  135677  135676  135678  135680  135679  135681
  135683  135682  135684  135686  135685  135687  135689  135688  135690
  135692  135691  135693  135695  135694  135696  135698  135697  135699
  135701  135700  135702  135704  135703  135705  135707  135706  135708
  135710  135709  135711  135713  135712  135714  135716  135715  135717
  135719  135718  135720  135722  135721  135723  135725  135724  135726
  135728  135727  135729  135731  135730  135732  135734  135733  135735
  135737  135736  135738  135740  135739  135741  135743  135742  135744
  135746  135745  135747  135749  135748  135750  135752  135751  135753
  135755  135754  135756  135758  135757  135759  135761  135760  135762
  135764  135763  135765  135767  135766  135768  135770  135769  135771
  135773  135772  135774  135776  135775  135777  135779  135778  135780
  135782  135781  135783  135785  135784  135786  135788  135787  135789
  135791  135790  135792  135794  135793  135795  135797  135796  135798
  135800  135799  135801  135803  135802  135804  135806  135805  135807
  135809  135808  135810  135812  135811  135813  135815  135814  135816
  135818  135817  135819  135821  135820  135822  135824  135823  135825
  135827  135826  135828  135830  135829  135831  135833  135832  135834
  135836  135835  135837  135839  135838  135840  135842  135841  135843
  135845  135844  135846  135848  135847  135849  135851  135850  135852
  135854  135853  135855  135857  135856  135858  135860  135859  135861
  135863  135862  135864  135866  135865  135867  135869  135868  135870
  135872  135871  135873  135875  135874  135876  135878  135877  135879
  135881  135880  135882  135884  135883  135885  135887  135886  135888
  135890  135889  135891  135893  135892  135894  135896  135895  135897
  135899  135898  135900  135902  135901  135903  135905  135904  135906
  135908  135907  135909  135911  135910  135912  135914  135913  135915
  135917  135916  135918  135920  135919  135921  135923  135922  135924
  135926  135925  135927  135929  135928  135930  135932  135931  135933
  135935  135934  135936  135938  135937  135939  135941  135940  135942
  135944  135943  135945  135947  135946  135948  135950  135949  135951
  135953  135952  135954  135956  135955  135957  135959  135958  135960
  135962  135961  135963  135965  135964  135966  135968  135967  135969
  135971  135970  135972  135974  135973  135975  135977  135976  135978
  135980  135979  135981  135983  135982  135984  135986  135985  135987
  135989  135988  135990  135992  135991  135993  135995  135994  135996
  135998  135997  135999  136001  136000  136002  136004  136003  136005
  136007  136006  136008  136010  136009  136011  136013  136012  136014
  136016  136015  136017  136019  136018  136020  136022  136021  136023
  136025  136024  136026  136028  136027  136029  136031  136030  136032
  136034  136033  136035  136037  136036  136038  136040  136039  136041
  136043  136042  136044  136046  136045  136047  136049  136048  136050
  136052  136051  136053  136055  136054  136056  136058  136057  136059
  136061  136060  136062  136064  136063  136065  136067  136066  136068
  136070  136069  136071  136073  136072  136074  136076  136075  136077
  136079  136078  136080  136082  136081  136083  136085  136084  136086
  136088  136087  136089  136091  136090  136092  136094  136093  136095
  136097  136096  136098  136100  136099  136101  136103  136102  136104
  136106  136105  136107  136109  136108  136110  136112  136111  136113
  136115  136114  136116  136118  136117  136119  136121  136120  136122
  136124  136123  136125  136127  136126  136128  136130  136129  136131
  136133  136132  136134  136136  136135  136137  136139  136138  136140
  136142  136141  136143  136145  136144  136146  136148  136147  136149
  136151  136150  136152  136154  136153  136155  136157  136156  136158
  136160  136159  136161  136163  136162  136164  136166  136165  136167
  136169  136168  136170  136172  136171  136173  136175  136174  136176
  136178  136177  136179  136181  136180  136182  136184  136183  136185
  136187  136186  136188  136190  136189  136191  136193  136192  136194
  136196  136195  136197  136199  136198  136200  136202  136201  136203
  136205  136204  136206  136208  136207  136209  136211  136210  136212
  136214  136213  136215  136217  136216  136218  136220  136219  136221
  136223  136222  136224  136226  136225  136227  136229  136228  136230
  136232  136231  136233  136235  136234  136236  136238  136237  136239
  136241  136240  136242  136244  136243  136245  136247  136246  136248
  136250  136249  136251  136253  136252  136254  136256  136255  136257
  136259  136258  136260  136262  136261  136263  136265  136264  136266
  136268  136267  136269  136271  136270  136272  136274  136273  136275
  136277  136276  136278  136280  136279  136281  136283  136282  136284
  136286  136285  136287  136289  136288  136290  136292  136291  136293
  136295  136294  136296  136298  136297  136299  136301  136300  136302
  136304  136303  136305  136307  136306  136308  136310  136309  136311
  136313  136312  136314  136316  136315  136317  136319  136318  136320
  136322  136321  136323  136325  136324  136326  136328  136327  136329
  136331  136330  136332  136334  136333  136335  136337  136336  136338
  136340  136339  136341  136343  136342  136344  136346  136345  136347
  136349  136348  136350  136352  136351  136353  136355  136354  136356
  136358  136357  136359  136361  136360  136362  136364  136363  136365
  136367  136366  136368  136370  136369  136371  136373  136372  136374
  136376  136375  136377  136379  136378  136380  136382  136381  136383
  136385  136384  136386  136388  136387  136389  136391  136390  136392
  136394  136393  136395  136397  136396  136398  136400  136399  136401
  136403  136402  136404  136406  136405  136407  136409  136408  136410
  136412  136411  136413  136415  136414  136416  136418  136417  136419
  136421  136420  136422  136424  136423  136425  136427  136426  136428
  136430  136429  136431  136433  136432  136434  136436  136435  136437
  136439  136438  136440  136442  136441  136443  136445  136444  136446
  136448  136447  136449  136451  136450  136452  136454  136453  136455
  136457  136456  136458  136460  136459  136461  136463  136462  136464
  136466  136465  136467  136469  136468  136470  136472  136471  136473
  136475  136474  136476  136478  136477  136479  136481  136480  136482
  136484  136483  136485  136487  136486  136488  136490  136489  136491
  136493  136492  136494  136496  136495  136497  136499  136498  136500
  136502  136501  136503  136505  136504  136506  136508  136507  136509
  136511  136510  136512  136514  136513  136515  136517  136516  136518
  136520  136519  136521  136523  136522  136524  136526  136525  136527
  136529  136528  136530  136532  136531  136533  136535  136534  136536
  136538  136537  136539  136541  136540  136542  136544  136543  136545
  136547  136546  136548  136550  136549  136551  136553  136552  136554
  136556  136555  136557  136559  136558  136560  136562  136561  136563
  136565  136564  136566  136568  136567  136569  136571  136570  136572
  136574  136573  136575  136577  136576  136578  136580  136579  136581
  136583  136582  136584  136586  136585  136587  136589  136588  136590
  136592  136591  136593  136595  136594  136596  136598  136597  136599
  136601  136600  136602  136604  136603  136605  136607  136606  136608
  136610  136609  136611  136613  136612  136614  136616  136615  136617
  136619  136618  136620  136622  136621  136623  136625  136624  136626
  136628  136627  136629  136631  136630  136632  136634  136633  136635
  136637  136636  136638  136640  136639  136641  136643  136642  136644
  136646  136645  136647  136649  136648  136650  136652  136651  136653
  136655  136654  136656  136658  136657  136659  136661  136660  136662
  136664  136663  136665  136667  136666  136668  136670  136669  136671
  136673  136672  136674  136676  136675  136677  136679  136678  136680
  136682  136681  136683  136685  136684  136686  136688  136687  136689
  136691  136690  136692  136694  136693  136695  136697  136696  136698
  136700  136699  136701  136703  136702  136704  136706  136705  136707
  136709  136708  136710  136712  136711  136713  136715  136714  136716
  136718  136717  136719  136721  136720  136722  136724  136723  136725
  136727  136726  136728  136730  136729  136731  136733  136732  136734
  136736  136735  136737  136739  136738  136740  136742  136741  136743
  136745  136744  136746  136748  136747  136749  136751  136750  136752
  136754  136753  136755  136757  136756  136758  136760  136759  136761
  136763  136762  136764  136766  136765  136767  136769  136768  136770
  136772  136771  136773  136775  136774  136776  136778  136777  136779
  136781  136780  136782  136784  136783  136785  136787  136786  136788
  136790  136789  136791  136793  136792  136794  136796  136795  136797
  136799  136798  136800  136802  136801  136803  136805  136804  136806
  136808  136807  136809  136811  136810  136812  136814  136813  136815
  136817  136816  136818  136820  136819  136821  136823  136822  136824
  136826  136825  136827  136829  136828  136830  136832  136831  136833
  136835  136834  136836  136838  136837  136839  136841  136840  136842
  136844  136843  136845  136847  136846  136848  136850  136849  136851
  136853  136852  136854  136856  136855  136857  136859  136858  136860
  136862  136861  136863  136865  136864  136866  136868  136867  136869
  136871  136870  136872  136874  136873  136875  136877  136876  136878
  136880  136879  136881  136883  136882  136884  136886  136885  136887
  136889  136888  136890  136892  136891  136893  136895  136894  136896
  136898  136897  136899  136901  136900  136902  136904  136903  136905
  136907  136906  136908  136910  136909  136911  136913  136912  136914
  136916  136915  136917  136919  136918  136920  136922  136921  136923
  136925  136924  136926  136928  136927  136929  136931  136930  136932
  136934  136933  136935  136937  136936  136938  136940  136939  136941
  136943  136942  136944  136946  136945  136947  136949  136948  136950
  136952  136951  136953  136955  136954  136956  136958  136957  136959
  136961  136960  136962  136964  136963  136965  136967  136966  136968
  136970  136969  136971  136973  136972  136974  136976  136975  136977
  136979  136978  136980  136982  136981  136983  136985  136984  136986
  136988  136987  136989  136991  136990  136992  136994  136993  136995
  136997  136996  136998  137000  136999  137001  137003  137002  137004
  137006  137005  137007  137009  137008  137010  137012  137011  137013
  137015  137014  137016  137018  137017  137019  137021  137020  137022
  137024  137023  137025  137027  137026  137028  137030  137029  137031
  137033  137032  137034  137036  137035  137037  137039  137038  137040
  137042  137041  137043  137045  137044  137046  137048  137047  137049
  137051  137050  137052  137054  137053  137055  137057  137056  137058
  137060  137059  137061  137063  137062  137064  137066  137065  137067
  137069  137068  137070  137072  137071  137073  137075  137074  137076
  137078  137077  137079  137081  137080  137082  137084  137083  137085
  137087  137086  137088  137090  137089  137091  137093  137092  137094
  137096  137095  137097  137099  137098  137100  137102  137101  137103
  137105  137104  137106  137108  137107  137109  137111  137110  137112
  137114  137113  137115  137117  137116  137118  137120  137119  137121
  137123  137122  137124  137126  137125  137127  137129  137128  137130
  137132  137131  137133  137135  137134  137136  137138  137137  137139
  137141  137140  137142  137144  137143  137145  137147  137146  137148
  137150  137149  137151  137153  137152  137154  137156  137155  137157
  137159  137158  137160  137162  137161  137163  137165  137164  137166
  137168  137167  137169  137171  137170  137172  137174  137173  137175
  137177  137176  137178  137180  137179  137181  137183  137182  137184
  137186  137185  137187  137189  137188  137190  137192  137191  137193
  137195  137194  137196  137198  137197  137199  137201  137200  137202
  137204  137203  137205  137207  137206  137208  137210  137209  137211
  137213  137212  137214  137216  137215  137217  137219  137218  137220
  137222  137221  137223  137225  137224  137226  137228  137227  137229
  137231  137230  137232  137234  137233  137235  137237  137236  137238
  137240  137239  137241  137243  137242  137244  137246  137245  137247
  137249  137248  137250  137252  137251  137253  137255  137254  137256
  137258  137257  137259  137261  137260  137262  137264  137263  137265
  137267  137266  137268  137270  137269  137271  137273  137272  137274
  137276  137275  137277  137279  137278  137280  137282  137281  137283
  137285  137284  137286  137288  137287  137289  137291  137290  137292
  137294  137293  137295  137297  137296  137298  137300  137299  137301
  137303  137302  137304  137306  137305  137307  137309  137308  137310
  137312  137311  137313  137315  137314  137316  137318  137317  137319
  137321  137320  137322  137324  137323  137325  137327  137326  137328
  137330  137329  137331  137333  137332  137334  137336  137335  137337
  137339  137338  137340  137342  137341  137343  137345  137344  137346
  137348  137347  137349  137351  137350  137352  137354  137353  137355
  137357  137356  137358  137360  137359  137361  137363  137362  137364
  137366  137365  137367  137369  137368  137370  137372  137371  137373
  137375  137374  137376  137378  137377  137379  137381  137380  137382
  137384  137383  137385  137387  137386  137388  137390  137389  137391
  137393  137392  137394  137396  137395  137397  137399  137398  137400
  137402  137401  137403  137405  137404  137406  137408  137407  137409
  137411  137410  137412  137414  137413  137415  137417  137416  137418
  137420  137419  137421  137423  137422  137424  137426  137425  137427
  137429  137428  137430  137432  137431  137433  137435  137434  137436
  137438  137437  137439  137441  137440  137442  137444  137443  137445
  137447  137446  137448  137450  137449  137451  137453  137452  137454
  137456  137455  137457  137459  137458  137460  137462  137461  137463
  137465  137464  137466  137468  137467  137469  137471  137470  137472
  137474  137473  137475  137477  137476  137478  137480  137479  137481
  137483  137482  137484  137486  137485  137487  137489  137488  137490
  137492  137491  137493  137495  137494  137496  137498  137497  137499
  137501  137500  137502  137504  137503  137505  137507  137506  137508
  137510  137509  137511  137513  137512  137514  137516  137515  137517
  137519  137518  137520  137522  137521  137523  137525  137524  137526
  137528  137527  137529  137531  137530  137532  137534  137533  137535
  137537  137536  137538  137540  137539  137541  137543  137542  137544
  137546  137545  137547  137549  137548  137550  137552  137551  137553
  137555  137554  137556  137558  137557  137559  137561  137560  137562
  137564  137563  137565  137567  137566  137568  137570  137569  137571
  137573  137572  137574  137576  137575  137577  137579  137578  137580
  137582  137581  137583  137585  137584  137586  137588  137587  137589
  137591  137590  137592  137594  137593  137595  137597  137596  137598
  137600  137599  137601  137603  137602  137604  137606  137605  137607
  137609  137608  137610  137612  137611  137613  137615  137614  137616
  137618  137617  137619  137621  137620  137622  137624  137623  137625
  137627  137626  137628  137630  137629  137631  137633  137632  137634
  137636  137635  137637  137639  137638  137640  137642  137641  137643
  137645  137644  137646  137648  137647  137649  137651  137650  137652
  137654  137653  137655  137657  137656  137658  137660  137659  137661
  137663  137662  137664  137666  137665  137667  137669  137668  137670
  137672  137671  137673  137675  137674  137676  137678  137677  137679
  137681  137680  137682  137684  137683  137685  137687  137686  137688
  137690  137689  137691  137693  137692  137694  137696  137695  137697
  137699  137698  137700  137702  137701  137703  137705  137704  137706
  137708  137707  137709  137711  137710  137712  137714  137713  137715
  137717  137716  137718  137720  137719  137721  137723  137722  137724
  137726  137725  137727  137729  137728  137730  137732  137731  137733
  137735  137734  137736  137738  137737  137739  137741  137740  137742
  137744  137743  137745  137747  137746  137748  137750  137749  137751
  137753  137752  137754  137756  137755  137757  137759  137758  137760
  137762  137761  137763  137765  137764  137766  137768  137767  137769
  137771  137770  137772  137774  137773  137775  137777  137776  137778
  137780  137779  137781  137783  137782  137784  137786  137785  137787
  137789  137788  137790  137792  137791  137793  137795  137794  137796
  137798  137797  137799  137801  137800  137802  137804  137803  137805
  137807  137806  137808  137810  137809  137811  137813  137812  137814
  137816  137815  137817  137819  137818  137820  137822  137821  137823
  137825  137824  137826  137828  137827  137829  137831  137830  137832
  137834  137833  137835  137837  137836  137838  137840  137839  137841
  137843  137842  137844  137846  137845  137847  137849  137848  137850
  137852  137851  137853  137855  137854  137856  137858  137857  137859
  137861  137860  137862  137864  137863  137865  137867  137866  137868
  137870  137869  137871  137873  137872  137874  137876  137875  137877
  137879  137878  137880  137882  137881  137883  137885  137884  137886
  137888  137887  137889  137891  137890  137892  137894  137893  137895
  137897  137896  137898  137900  137899  137901  137903  137902  137904
  137906  137905  137907  137909  137908  137910  137912  137911  137913
  137915  137914  137916  137918  137917  137919  137921  137920  137922
  137924  137923  137925  137927  137926  137928  137930  137929  137931
  137933  137932  137934  137936  137935  137937  137939  137938  137940
  137942  137941  137943  137945  137944  137946  137948  137947  137949
  137951  137950  137952  137954  137953  137955  137957  137956  137958
  137960  137959  137961  137963  137962  137964  137966  137965  137967
  137969  137968  137970  137972  137971  137973  137975  137974  137976
  137978  137977  137979  137981  137980  137982  137984  137983  137985
  137987  137986  137988  137990  137989  137991  137993  137992  137994
  137996  137995  137997  137999  137998  138000  138002  138001  138003
  138005  138004  138006  138008  138007  138009  138011  138010  138012
  138014  138013  138015  138017  138016  138018  138020  138019  138021
  138023  138022  138024  138026  138025  138027  138029  138028  138030
  138032  138031  138033  138035  138034  138036  138038  138037  138039
  138041  138040  138042  138044  138043  138045  138047  138046  138048
  138050  138049  138051  138053  138052  138054  138056  138055  138057
  138059  138058  138060  138062  138061  138063  138065  138064  138066
  138068  138067  138069  138071  138070  138072  138074  138073  138075
  138077  138076  138078  138080  138079  138081  138083  138082  138084
  138086  138085  138087  138089  138088  138090  138092  138091  138093
  138095  138094  138096  138098  138097  138099  138101  138100  138102
  138104  138103  138105  138107  138106  138108  138110  138109  138111
  138113  138112  138114  138116  138115  138117  138119  138118  138120
  138122  138121  138123  138125  138124  138126  138128  138127  138129
  138131  138130  138132  138134  138133  138135  138137  138136  138138
  138140  138139  138141  138143  138142  138144  138146  138145  138147
  138149  138148  138150  138152  138151  138153  138155  138154  138156
  138158  138157  138159  138161  138160  138162  138164  138163  138165
  138167  138166  138168  138170  138169  138171  138173  138172  138174
  138176  138175  138177  138179  138178  138180  138182  138181  138183
  138185  138184  138186  138188  138187  138189  138191  138190  138192
  138194  138193  138195  138197  138196  138198  138200  138199  138201
  138203  138202  138204  138206  138205  138207  138209  138208  138210
  138212  138211  138213  138215  138214  138216  138218  138217  138219
  138221  138220  138222  138224  138223  138225  138227  138226  138228
  138230  138229  138231  138233  138232  138234  138236  138235  138237
  138239  138238  138240  138242  138241  138243  138245  138244  138246
  138248  138247  138249  138251  138250  138252  138254  138253  138255
  138257  138256  138258  138260  138259  138261  138263  138262  138264
  138266  138265  138267  138269  138268  138270  138272  138271  138273
  138275  138274  138276  138278  138277  138279  138281  138280  138282
  138284  138283  138285  138287  138286  138288  138290  138289  138291
  138293  138292  138294  138296  138295  138297  138299  138298  138300
  138302  138301  138303  138305  138304  138306  138308  138307  138309
  138311  138310  138312  138314  138313  138315  138317  138316  138318
  138320  138319  138321  138323  138322  138324  138326  138325  138327
  138329  138328  138330  138332  138331  138333  138335  138334  138336
  138338  138337  138339  138341  138340  138342  138344  138343  138345
  138347  138346  138348  138350  138349  138351  138353  138352  138354
  138356  138355  138357  138359  138358  138360  138362  138361  138363
  138365  138364  138366  138368  138367  138369  138371  138370  138372
  138374  138373  138375  138377  138376  138378  138380  138379  138381
  138383  138382  138384  138386  138385  138387  138389  138388  138390
  138392  138391  138393  138395  138394  138396  138398  138397  138399
  138401  138400  138402  138404  138403  138405  138407  138406  138408
  138410  138409  138411  138413  138412  138414  138416  138415  138417
  138419  138418  138420  138422  138421  138423  138425  138424  138426
  138428  138427  138429  138431  138430  138432  138434  138433  138435
  138437  138436  138438  138440  138439  138441  138443  138442  138444
  138446  138445  138447  138449  138448  138450  138452  138451  138453
  138455  138454  138456  138458  138457  138459  138461  138460  138462
  138464  138463  138465  138467  138466  138468  138470  138469  138471
  138473  138472  138474  138476  138475  138477  138479  138478  138480
  138482  138481  138483  138485  138484  138486  138488  138487  138489
  138491  138490  138492  138494  138493  138495  138497  138496  138498
  138500  138499  138501  138503  138502  138504  138506  138505  138507
  138509  138508  138510  138512  138511  138513  138515  138514  138516
  138518  138517  138519  138521  138520  138522  138524  138523  138525
  138527  138526  138528  138530  138529  138531  138533  138532  138534
  138536  138535  138537  138539  138538  138540  138542  138541  138543
  138545  138544  138546  138548  138547  138549  138551  138550  138552
  138554  138553  138555  138557  138556  138558  138560  138559  138561
  138563  138562  138564  138566  138565  138567  138569  138568  138570
  138572  138571  138573  138575  138574  138576  138578  138577  138579
  138581  138580  138582  138584  138583  138585  138587  138586  138588
  138590  138589  138591  138593  138592  138594  138596  138595  138597
  138599  138598  138600  138602  138601  138603  138605  138604  138606
  138608  138607  138609  138611  138610  138612  138614  138613  138615
  138617  138616  138618  138620  138619  138621  138623  138622  138624
  138626  138625  138627  138629  138628  138630  138632  138631  138633
  138635  138634  138636  138638  138637  138639  138641  138640  138642
  138644  138643  138645  138647  138646  138648  138650  138649  138651
  138653  138652  138654  138656  138655  138657  138659  138658  138660
  138662  138661  138663  138665  138664  138666  138668  138667  138669
  138671  138670  138672  138674  138673  138675  138677  138676  138678
  138680  138679  138681  138683  138682  138684  138686  138685  138687
  138689  138688  138690  138692  138691  138693  138695  138694  138696
  138698  138697  138699  138701  138700  138702  138704  138703  138705
  138707  138706  138708  138710  138709  138711  138713  138712  138714
  138716  138715  138717  138719  138718  138720  138722  138721  138723
  138725  138724  138726  138728  138727  138729  138731  138730  138732
  138734  138733  138735  138737  138736  138738  138740  138739  138741
  138743  138742  138744  138746  138745  138747  138749  138748  138750
  138752  138751  138753  138755  138754  138756  138758  138757  138759
  138761  138760  138762  138764  138763  138765  138767  138766  138768
  138770  138769  138771  138773  138772  138774  138776  138775  138777
  138779  138778  138780  138782  138781  138783  138785  138784  138786
  138788  138787  138789  138791  138790  138792  138794  138793  138795
  138797  138796  138798  138800  138799  138801  138803  138802  138804
  138806  138805  138807  138809  138808  138810  138812  138811  138813
  138815  138814  138816  138818  138817  138819  138821  138820  138822
  138824  138823  138825  138827  138826  138828  138830  138829  138831
  138833  138832  138834  138836  138835  138837  138839  138838  138840
  138842  138841  138843  138845  138844  138846  138848  138847  138849
  138851  138850  138852  138854  138853  138855  138857  138856  138858
  138860  138859  138861  138863  138862  138864  138866  138865  138867
  138869  138868  138870  138872  138871  138873  138875  138874  138876
  138878  138877  138879  138881  138880  138882  138884  138883  138885
  138887  138886  138888  138890  138889  138891  138893  138892  138894
  138896  138895  138897  138899  138898  138900  138902  138901  138903
  138905  138904  138906  138908  138907  138909  138911  138910  138912
  138914  138913  138915  138917  138916  138918  138920  138919  138921
  138923  138922  138924  138926  138925  138927  138929  138928  138930
  138932  138931  138933  138935  138934  138936  138938  138937  138939
  138941  138940  138942  138944  138943  138945  138947  138946  138948
  138950  138949  138951  138953  138952  138954  138956  138955  138957
  138959  138958  138960  138962  138961  138963  138965  138964  138966
  138968  138967  138969  138971  138970  138972  138974  138973  138975
  138977  138976  138978  138980  138979  138981  138983  138982  138984
  138986  138985  138987  138989  138988  138990  138992  138991  138993
  138995  138994  138996  138998  138997  138999  139001  139000  139002
  139004  139003  139005  139007  139006  139008  139010  139009  139011
  139013  139012  139014  139016  139015  139017  139019  139018  139020
  139022  139021  139023  139025  139024  139026  139028  139027  139029
  139031  139030  139032  139034  139033  139035  139037  139036  139038
  139040  139039  139041  139043  139042  139044  139046  139045  139047
  139049  139048  139050  139052  139051  139053  139055  139054  139056
  139058  139057  139059  139061  139060  139062  139064  139063  139065
  139067  139066  139068  139070  139069  139071  139073  139072  139074
  139076  139075  139077  139079  139078  139080  139082  139081  139083
  139085  139084  139086  139088  139087  139089  139091  139090  139092
  139094  139093  139095  139097  139096  139098  139100  139099  139101
  139103  139102  139104  139106  139105  139107  139109  139108  139110
  139112  139111  139113  139115  139114  139116  139118  139117  139119
  139121  139120  139122  139124  139123  139125  139127  139126  139128
  139130  139129  139131  139133  139132  139134  139136  139135  139137
  139139  139138  139140  139142  139141  139143  139145  139144  139146
  139148  139147  139149  139151  139150  139152  139154  139153  139155
  139157  139156  139158  139160  139159  139161  139163  139162  139164
  139166  139165  139167  139169  139168  139170  139172  139171  139173
  139175  139174  139176  139178  139177  139179  139181  139180  139182
  139184  139183  139185  139187  139186  139188  139190  139189  139191
  139193  139192  139194  139196  139195  139197  139199  139198  139200
  139202  139201  139203  139205  139204  139206  139208  139207  139209
  139211  139210  139212  139214  139213  139215  139217  139216  139218
  139220  139219  139221  139223  139222  139224  139226  139225  139227
  139229  139228  139230  139232  139231  139233  139235  139234  139236
  139238  139237  139239  139241  139240  139242  139244  139243  139245
  139247  139246  139248  139250  139249  139251  139253  139252  139254
  139256  139255  139257  139259  139258  139260  139262  139261  139263
  139265  139264  139266  139268  139267  139269  139271  139270  139272
  139274  139273  139275  139277  139276  139278  139280  139279  139281
  139283  139282  139284  139286  139285  139287  139289  139288  139290
  139292  139291  139293  139295  139294  139296  139298  139297  139299
  139301  139300  139302  139304  139303  139305  139307  139306  139308
  139310  139309  139311  139313  139312  139314  139316  139315  139317
  139319  139318  139320  139322  139321  139323  139325  139324  139326
  139328  139327  139329  139331  139330  139332  139334  139333  139335
  139337  139336  139338  139340  139339  139341  139343  139342  139344
  139346  139345  139347  139349  139348  139350  139352  139351  139353
  139355  139354  139356  139358  139357  139359  139361  139360  139362
  139364  139363  139365  139367  139366  139368  139370  139369  139371
  139373  139372  139374  139376  139375  139377  139379  139378  139380
  139382  139381  139383  139385  139384  139386  139388  139387  139389
  139391  139390  139392  139394  139393  139395  139397  139396  139398
  139400  139399  139401  139403  139402  139404  139406  139405  139407
  139409  139408  139410  139412  139411  139413  139415  139414  139416
  139418  139417  139419  139421  139420  139422  139424  139423  139425
  139427  139426  139428  139430  139429  139431  139433  139432  139434
  139436  139435  139437  139439  139438  139440  139442  139441  139443
  139445  139444  139446  139448  139447  139449  139451  139450  139452
  139454  139453  139455  139457  139456  139458  139460  139459  139461
  139463  139462  139464  139466  139465  139467  139469  139468  139470
  139472  139471  139473  139475  139474  139476  139478  139477  139479
  139481  139480  139482  139484  139483  139485  139487  139486  139488
  139490  139489  139491  139493  139492  139494  139496  139495  139497
  139499  139498  139500  139502  139501  139503  139505  139504  139506
  139508  139507  139509  139511  139510  139512  139514  139513  139515
  139517  139516  139518  139520  139519  139521  139523  139522  139524
  139526  139525  139527  139529  139528  139530  139532  139531  139533
  139535  139534  139536  139538  139537  139539  139541  139540  139542
  139544  139543  139545  139547  139546  139548  139550  139549  139551
  139553  139552  139554  139556  139555  139557  139559  139558  139560
  139562  139561  139563  139565  139564  139566  139568  139567  139569
  139571  139570  139572  139574  139573  139575  139577  139576  139578
  139580  139579  139581  139583  139582  139584  139586  139585  139587
  139589  139588  139590  139592  139591  139593  139595  139594  139596
  139598  139597  139599  139601  139600  139602  139604  139603  139605
  139607  139606  139608  139610  139609  139611  139613  139612  139614
  139616  139615  139617  139619  139618  139620  139622  139621  139623
  139625  139624  139626  139628  139627  139629  139631  139630  139632
  139634  139633  139635  139637  139636  139638  139640  139639  139641
  139643  139642  139644  139646  139645  139647  139649  139648  139650
  139652  139651  139653  139655  139654  139656  139658  139657  139659
  139661  139660  139662  139664  139663  139665  139667  139666  139668
  139670  139669  139671  139673  139672  139674  139676  139675  139677
  139679  139678  139680  139682  139681  139683  139685  139684  139686
  139688  139687  139689  139691  139690  139692  139694  139693  139695
  139697  139696  139698  139700  139699  139701  139703  139702  139704
  139706  139705  139707  139709  139708  139710  139712  139711  139713
  139715  139714  139716  139718  139717  139719  139721  139720  139722
  139724  139723  139725  139727  139726  139728  139730  139729  139731
  139733  139732  139734  139736  139735  139737  139739  139738  139740
  139742  139741  139743  139745  139744  139746  139748  139747  139749
  139751  139750  139752  139754  139753  139755  139757  139756  139758
  139760  139759  139761  139763  139762  139764  139766  139765  139767
  139769  139768  139770  139772  139771  139773  139775  139774  139776
  139778  139777  139779  139781  139780  139782  139784  139783  139785
  139787  139786  139788  139790  139789  139791  139793  139792  139794
  139796  139795  139797  139799  139798  139800  139802  139801  139803
  139805  139804  139806  139808  139807  139809  139811  139810  139812
  139814  139813  139815  139817  139816  139818  139820  139819  139821
  139823  139822  139824  139826  139825  139827  139829  139828  139830
  139832  139831  139833  139835  139834  139836  139838  139837  139839
  139841  139840  139842  139844  139843  139845  139847  139846  139848
  139850  139849  139851  139853  139852  139854  139856  139855  139857
  139859  139858  139860  139862  139861  139863  139865  139864  139866
  139868  139867  139869  139871  139870  139872  139874  139873  139875
  139877  139876  139878  139880  139879  139881  139883  139882  139884
  139886  139885  139887  139889  139888  139890  139892  139891  139893
  139895  139894  139896  139898  139897  139899  139901  139900  139902
  139904  139903  139905  139907  139906  139908  139910  139909  139911
  139913  139912  139914  139916  139915  139917  139919  139918  139920
  139922  139921  139923  139925  139924  139926  139928  139927  139929
  139931  139930  139932  139934  139933  139935  139937  139936  139938
  139940  139939  139941  139943  139942  139944  139946  139945  139947
  139949  139948  139950  139952  139951  139953  139955  139954  139956
  139958  139957  139959  139961  139960  139962  139964  139963  139965
  139967  139966  139968  139970  139969  139971  139973  139972  139974
  139976  139975  139977  139979  139978  139980  139982  139981  139983
  139985  139984  139986  139988  139987  139989  139991  139990  139992
  139994  139993  139995  139997  139996  139998  140000  139999  140001
  140003  140002  140004  140006  140005  140007  140009  140008  140010
  140012  140011  140013  140015  140014  140016  140018  140017  140019
  140021  140020  140022  140024  140023  140025  140027  140026  140028
  140030  140029  140031  140033  140032  140034  140036  140035  140037
  140039  140038  140040  140042  140041  140043  140045  140044  140046
  140048  140047  140049  140051  140050  140052  140054  140053  140055
  140057  140056  140058  140060  140059  140061  140063  140062  140064
  140066  140065  140067  140069  140068  140070  140072  140071  140073
  140075  140074  140076  140078  140077  140079  140081  140080  140082
  140084  140083  140085  140087  140086  140088  140090  140089  140091
  140093  140092  140094  140096  140095  140097  140099  140098  140100
  140102  140101  140103  140105  140104  140106  140108  140107  140109
  140111  140110  140112  140114  140113  140115  140117  140116  140118
  140120  140119  140121  140123  140122  140124  140126  140125  140127
  140129  140128  140130  140132  140131  140133  140135  140134  140136
  140138  140137  140139  140141  140140  140142  140144  140143  140145
  140147  140146  140148  140150  140149  140151  140153  140152  140154
  140156  140155  140157  140159  140158  140160  140162  140161  140163
  140165  140164  140166  140168  140167  140169  140171  140170  140172
  140174  140173  140175  140177  140176  140178  140180  140179  140181
  140183  140182  140184  140186  140185  140187  140189  140188  140190
  140192  140191  140193  140195  140194  140196  140198  140197  140199
  140201  140200  140202  140204  140203  140205  140207  140206  140208
  140210  140209  140211  140213  140212  140214  140216  140215  140217
  140219  140218  140220  140222  140221  140223  140225  140224  140226
  140228  140227  140229  140231  140230  140232  140234  140233  140235
  140237  140236  140238  140240  140239  140241  140243  140242  140244
  140246  140245  140247  140249  140248  140250  140252  140251  140253
  140255  140254  140256  140258  140257  140259  140261  140260  140262
  140264  140263  140265  140267  140266  140268  140270  140269  140271
  140273  140272  140274  140276  140275  140277  140279  140278  140280
  140282  140281  140283  140285  140284  140286  140288  140287  140289
  140291  140290  140292  140294  140293  140295  140297  140296  140298
  140300  140299  140301  140303  140302  140304  140306  140305  140307
  140309  140308  140310  140312  140311  140313  140315  140314  140316
  140318  140317  140319  140321  140320  140322  140324  140323  140325
  140327  140326  140328  140330  140329  140331  140333  140332  140334
  140336  140335  140337  140339  140338  140340  140342  140341  140343
  140345  140344  140346  140348  140347  140349  140351  140350  140352
  140354  140353  140355  140357  140356  140358  140360  140359  140361
  140363  140362  140364  140366  140365  140367  140369  140368  140370
  140372  140371  140373  140375  140374  140376  140378  140377  140379
  140381  140380  140382  140384  140383  140385  140387  140386  140388
  140390  140389  140391  140393  140392  140394  140396  140395  140397
  140399  140398  140400  140402  140401  140403  140405  140404  140406
  140408  140407  140409  140411  140410  140412  140414  140413  140415
  140417  140416  140418  140420  140419  140421  140423  140422  140424
  140426  140425  140427  140429  140428  140430  140432  140431  140433
  140435  140434  140436  140438  140437  140439  140441  140440  140442
  140444  140443  140445  140447  140446  140448  140450  140449  140451
  140453  140452  140454  140456  140455  140457  140459  140458  140460
  140462  140461  140463  140465  140464  140466  140468  140467  140469
  140471  140470  140472  140474  140473  140475  140477  140476  140478
  140480  140479  140481  140483  140482  140484  140486  140485  140487
  140489  140488  140490  140492  140491  140493  140495  140494  140496
  140498  140497  140499  140501  140500  140502  140504  140503  140505
  140507  140506  140508  140510  140509  140511  140513  140512  140514
  140516  140515  140517  140519  140518  140520  140522  140521  140523
  140525  140524  140526  140528  140527  140529  140531  140530  140532
  140534  140533  140535  140537  140536  140538  140540  140539  140541
  140543  140542  140544  140546  140545  140547  140549  140548  140550
  140552  140551  140553  140555  140554  140556  140558  140557  140559
  140561  140560  140562  140564  140563  140565  140567  140566  140568
  140570  140569  140571  140573  140572  140574  140576  140575  140577
  140579  140578  140580  140582  140581  140583  140585  140584  140586
  140588  140587  140589  140591  140590  140592  140594  140593  140595
  140597  140596  140598  140600  140599  140601  140603  140602  140604
  140606  140605  140607  140609  140608  140610  140612  140611  140613
  140615  140614  140616  140618  140617  140619  140621  140620  140622
  140624  140623  140625  140627  140626  140628  140630  140629  140631
  140633  140632  140634  140636  140635  140637  140639  140638  140640
  140642  140641  140643  140645  140644  140646  140648  140647  140649
  140651  140650  140652  140654  140653  140655  140657  140656  140658
  140660  140659  140661  140663  140662  140664  140666  140665  140667
  140669  140668  140670  140672  140671  140673  140675  140674  140676
  140678  140677  140679  140681  140680  140682  140684  140683  140685
  140687  140686  140688  140690  140689  140691  140693  140692  140694
  140696  140695  140697  140699  140698  140700  140702  140701  140703
  140705  140704  140706  140708  140707  140709  140711  140710  140712
  140714  140713  140715  140717  140716  140718  140720  140719  140721
  140723  140722  140724  140726  140725  140727  140729  140728  140730
  140732  140731  140733  140735  140734  140736  140738  140737  140739
  140741  140740  140742  140744  140743  140745  140747  140746  140748
  140750  140749  140751  140753  140752  140754  140756  140755  140757
  140759  140758  140760  140762  140761  140763  140765  140764  140766
  140768  140767  140769  140771  140770  140772  140774  140773  140775
  140777  140776  140778  140780  140779  140781  140783  140782  140784
  140786  140785  140787  140789  140788  140790  140792  140791  140793
  140795  140794  140796  140798  140797  140799  140801  140800  140802
  140804  140803  140805  140807  140806  140808  140810  140809  140811
  140813  140812  140814  140816  140815  140817  140819  140818  140820
  140822  140821  140823  140825  140824  140826  140828  140827  140829
  140831  140830  140832  140834  140833  140835  140837  140836  140838
  140840  140839  140841  140843  140842  140844  140846  140845  140847
  140849  140848  140850  140852  140851  140853  140855  140854  140856
  140858  140857  140859  140861  140860  140862  140864  140863  140865
  140867  140866  140868  140870  140869  140871  140873  140872  140874
  140876  140875  140877  140879  140878  140880  140882  140881  140883
  140885  140884  140886  140888  140887  140889  140891  140890  140892
  140894  140893  140895  140897  140896  140898  140900  140899  140901
  140903  140902  140904  140906  140905  140907  140909  140908  140910
  140912  140911  140913  140915  140914  140916  140918  140917  140919
  140921  140920  140922  140924  140923  140925  140927  140926  140928
  140930  140929  140931  140933  140932  140934  140936  140935  140937
  140939  140938  140940  140942  140941  140943  140945  140944  140946
  140948  140947  140949  140951  140950  140952  140954  140953  140955
  140957  140956  140958  140960  140959  140961  140963  140962  140964
  140966  140965  140967  140969  140968  140970  140972  140971  140973
  140975  140974  140976  140978  140977  140979  140981  140980  140982
  140984  140983  140985  140987  140986  140988  140990  140989  140991
  140993  140992  140994  140996  140995  140997  140999  140998  141000
  141002  141001  141003  141005  141004  141006  141008  141007  141009
  141011  141010  141012  141014  141013  141015  141017  141016  141018
  141020  141019  141021  141023  141022  141024  141026  141025  141027
  141029  141028  141030  141032  141031  141033  141035  141034  141036
  141038  141037  141039  141041  141040  141042  141044  141043  141045
  141047  141046  141048  141050  141049  141051  141053  141052  141054
  141056  141055  141057  141059  141058  141060  141062  141061  141063
  141065  141064  141066  141068  141067  141069  141071  141070  141072
  141074  141073  141075  141077  141076  141078  141080  141079  141081
  141083  141082  141084  141086  141085  141087  141089  141088  141090
  141092  141091  141093  141095  141094  141096  141098  141097  141099
  141101  141100  141102  141104  141103  141105  141107  141106  141108
  141110  141109  141111  141113  141112  141114  141116  141115  141117
  141119  141118  141120  141122  141121  141123  141125  141124  141126
  141128  141127  141129  141131  141130  141132  141134  141133  141135
  141137  141136  141138  141140  141139  141141  141143  141142  141144
  141146  141145  141147  141149  141148  141150  141152  141151  141153
  141155  141154  141156  141158  141157  141159  141161  141160  141162
  141164  141163  141165  141167  141166  141168  141170  141169  141171
  141173  141172  141174  141176  141175  141177  141179  141178  141180
  141182  141181  141183  141185  141184  141186  141188  141187  141189
  141191  141190  141192  141194  141193  141195  141197  141196  141198
  141200  141199  141201  141203  141202  141204  141206  141205  141207
  141209  141208  141210  141212  141211  141213  141215  141214  141216
  141218  141217  141219  141221  141220  141222  141224  141223  141225
  141227  141226  141228  141230  141229  141231  141233  141232  141234
  141236  141235  141237  141239  141238  141240  141242  141241  141243
  141245  141244  141246  141248  141247  141249  141251  141250  141252
  141254  141253  141255  141257  141256  141258  141260  141259  141261
  141263  141262  141264  141266  141265  141267  141269  141268  141270
  141272  141271  141273  141275  141274  141276  141278  141277  141279
  141281  141280  141282  141284  141283  141285  141287  141286  141288
  141290  141289  141291  141293  141292  141294  141296  141295  141297
  141299  141298  141300  141302  141301  141303  141305  141304  141306
  141308  141307  141309  141311  141310  141312  141314  141313  141315
  141317  141316  141318  141320  141319  141321  141323  141322  141324
  141326  141325  141327  141329  141328  141330  141332  141331  141333
  141335  141334  141336  141338  141337  141339  141341  141340  141342
  141344  141343  141345  141347  141346  141348  141350  141349  141351
  141353  141352  141354  141356  141355  141357  141359  141358  141360
  141362  141361  141363  141365  141364  141366  141368  141367  141369
  141371  141370  141372  141374  141373  141375  141377  141376  141378
  141380  141379  141381  141383  141382  141384  141386  141385  141387
  141389  141388  141390  141392  141391  141393  141395  141394  141396
  141398  141397  141399  141401  141400  141402  141404  141403  141405
  141407  141406  141408  141410  141409  141411  141413  141412  141414
  141416  141415  141417  141419  141418  141420  141422  141421  141423
  141425  141424  141426  141428  141427  141429  141431  141430  141432
  141434  141433  141435  141437  141436  141438  141440  141439  141441
  141443  141442  141444  141446  141445  141447  141449  141448  141450
  141452  141451  141453  141455  141454  141456  141458  141457  141459
  141461  141460  141462  141464  141463  141465  141467  141466  141468
  141470  141469  141471  141473  141472  141474  141476  141475  141477
  141479  141478  141480  141482  141481  141483  141485  141484  141486
  141488  141487  141489  141491  141490  141492  141494  141493  141495
  141497  141496  141498  141500  141499  141501  141503  141502  141504
  141506  141505  141507  141509  141508  141510  141512  141511  141513
  141515  141514  141516  141518  141517  141519  141521  141520  141522
  141524  141523  141525  141527  141526  141528  141530  141529  141531
  141533  141532  141534  141536  141535  141537  141539  141538  141540
  141542  141541  141543  141545  141544  141546  141548  141547  141549
  141551  141550  141552  141554  141553  141555  141557  141556  141558
  141560  141559  141561  141563  141562  141564  141566  141565  141567
  141569  141568  141570  141572  141571  141573  141575  141574  141576
  141578  141577  141579  141581  141580  141582  141584  141583  141585
  141587  141586  141588  141590  141589  141591  141593  141592  141594
  141596  141595  141597  141599  141598  141600  141602  141601  141603
  141605  141604  141606  141608  141607  141609  141611  141610  141612
  141614  141613  141615  141617  141616  141618  141620  141619  141621
  141623  141622  141624  141626  141625  141627  141629  141628  141630
  141632  141631  141633  141635  141634  141636  141638  141637  141639
  141641  141640  141642  141644  141643  141645  141647  141646  141648
  141650  141649  141651  141653  141652  141654  141656  141655  141657
  141659  141658  141660  141662  141661  141663  141665  141664  141666
  141668  141667  141669  141671  141670  141672  141674  141673  141675
  141677  141676  141678  141680  141679  141681  141683  141682  141684
  141686  141685  141687  141689  141688  141690  141692  141691  141693
  141695  141694  141696  141698  141697  141699  141701  141700  141702
  141704  141703  141705  141707  141706  141708  141710  141709  141711
  141713  141712  141714  141716  141715  141717  141719  141718  141720
  141722  141721  141723  141725  141724  141726  141728  141727  141729
  141731  141730  141732  141734  141733  141735  141737  141736  141738
  141740  141739  141741  141743  141742  141744  141746  141745  141747
  141749  141748  141750  141752  141751  141753  141755  141754  141756
  141758  141757  141759  141761  141760  141762  141764  141763  141765
  141767  141766  141768  141770  141769  141771  141773  141772  141774
  141776  141775  141777  141779  141778  141780  141782  141781  141783
  141785  141784  141786  141788  141787  141789  141791  141790  141792
  141794  141793  141795  141797  141796  141798  141800  141799  141801
  141803  141802  141804  141806  141805  141807  141809  141808  141810
  141812  141811  141813  141815  141814  141816  141818  141817  141819
  141821  141820  141822  141824  141823  141825  141827  141826  141828
  141830  141829  141831  141833  141832  141834  141836  141835  141837
  141839  141838  141840  141842  141841  141843  141845  141844  141846
  141848  141847  141849  141851  141850  141852  141854  141853  141855
  141857  141856  141858  141860  141859  141861  141863  141862  141864
  141866  141865  141867  141869  141868  141870  141872  141871  141873
  141875  141874  141876  141878  141877  141879  141881  141880  141882
  141884  141883  141885  141887  141886  141888  141890  141889  141891
  141893  141892  141894  141896  141895  141897  141899  141898  141900
  141902  141901  141903  141905  141904  141906  141908  141907  141909
  141911  141910  141912  141914  141913  141915  141917  141916  141918
  141920  141919  141921  141923  141922  141924  141926  141925  141927
  141929  141928  141930  141932  141931  141933  141935  141934  141936
  141938  141937  141939  141941  141940  141942  141944  141943  141945
  141947  141946  141948  141950  141949  141951  141953  141952  141954
  141956  141955  141957  141959  141958  141960  141962  141961  141963
  141965  141964  141966  141968  141967  141969  141971  141970  141972
  141974  141973  141975  141977  141976  141978  141980  141979  141981
  141983  141982  141984  141986  141985  141987  141989  141988  141990
  141992  141991  141993  141995  141994  141996  141998  141997  141999
  142001  142000  142002  142004  142003  142005  142007  142006  142008
  142010  142009  142011  142013  142012  142014  142016  142015  142017
  142019  142018  142020  142022  142021  142023  142025  142024  142026
  142028  142027  142029  142031  142030  142032  142034  142033  142035
  142037  142036  142038  142040  142039  142041  142043  142042  142044
  142046  142045  142047  142049  142048  142050  142052  142051  142053
  142055  142054  142056  142058  142057  142059  142061  142060  142062
  142064  142063  142065  142067  142066  142068  142070  142069  142071
  142073  142072  142074  142076  142075  142077  142079  142078  142080
  142082  142081  142083  142085  142084  142086  142088  142087  142089
  142091  142090  142092  142094  142093  142095  142097  142096  142098
  142100  142099  142101  142103  142102  142104  142106  142105  142107
  142109  142108  142110  142112  142111  142113  142115  142114  142116
  142118  142117  142119  142121  142120  142122  142124  142123  142125
  142127  142126  142128  142130  142129  142131  142133  142132  142134
  142136  142135  142137  142139  142138  142140  142142  142141  142143
  142145  142144  142146  142148  142147  142149  142151  142150  142152
  142154  142153  142155  142157  142156  142158  142160  142159  142161
  142163  142162  142164  142166  142165  142167  142169  142168  142170
  142172  142171  142173  142175  142174  142176  142178  142177  142179
  142181  142180  142182  142184  142183  142185  142187  142186  142188
  142190  142189  142191  142193  142192  142194  142196  142195  142197
  142199  142198  142200  142202  142201  142203  142205  142204  142206
  142208  142207  142209  142211  142210  142212  142214  142213  142215
  142217  142216  142218  142220  142219  142221  142223  142222  142224
  142226  142225  142227  142229  142228  142230  142232  142231  142233
  142235  142234  142236  142238  142237  142239  142241  142240  142242
  142244  142243  142245  142247  142246  142248  142250  142249  142251
  142253  142252  142254  142256  142255  142257  142259  142258  142260
  142262  142261  142263  142265  142264  142266  142268  142267  142269
  142271  142270  142272  142274  142273  142275  142277  142276  142278
  142280  142279  142281  142283  142282  142284  142286  142285  142287
  142289  142288  142290  142292  142291  142293  142295  142294  142296
  142298  142297  142299  142301  142300  142302  142304  142303  142305
  142307  142306  142308  142310  142309  142311  142313  142312  142314
  142316  142315  142317  142319  142318  142320  142322  142321  142323
  142325  142324  142326  142328  142327  142329  142331  142330  142332
  142334  142333  142335  142337  142336  142338  142340  142339  142341
  142343  142342  142344  142346  142345  142347  142349  142348  142350
  142352  142351  142353  142355  142354  142356  142358  142357  142359
  142361  142360  142362  142364  142363  142365  142367  142366  142368
  142370  142369  142371  142373  142372  142374  142376  142375  142377
  142379  142378  142380  142382  142381  142383  142385  142384  142386
  142388  142387  142389  142391  142390  142392  142394  142393  142395
  142397  142396  142398  142400  142399  142401  142403  142402  142404
  142406  142405  142407  142409  142408  142410  142412  142411  142413
  142415  142414  142416  142418  142417  142419  142421  142420  142422
  142424  142423  142425  142427  142426  142428  142430  142429  142431
  142433  142432  142434  142436  142435  142437  142439  142438  142440
  142442  142441  142443  142445  142444  142446  142448  142447  142449
  142451  142450  142452  142454  142453  142455  142457  142456  142458
  142460  142459  142461  142463  142462  142464  142466  142465  142467
  142469  142468  142470  142472  142471  142473  142475  142474  142476
  142478  142477  142479  142481  142480  142482  142484  142483  142485
  142487  142486  142488  142490  142489  142491  142493  142492  142494
  142496  142495  142497  142499  142498  142500  142502  142501  142503
  142505  142504  142506  142508  142507  142509  142511  142510  142512
  142514  142513  142515  142517  142516  142518  142520  142519  142521
  142523  142522  142524  142526  142525  142527  142529  142528  142530
  142532  142531  142533  142535  142534  142536  142538  142537  142539
  142541  142540  142542  142544  142543  142545  142547  142546  142548
  142550  142549  142551  142553  142552  142554  142556  142555  142557
  142559  142558  142560  142562  142561  142563  142565  142564  142566
  142568  142567  142569  142571  142570  142572  142574  142573  142575
  142577  142576  142578  142580  142579  142581  142583  142582  142584
  142586  142585  142587  142589  142588  142590  142592  142591  142593
  142595  142594  142596  142598  142597  142599  142601  142600  142602
  142604  142603  142605  142607  142606  142608  142610  142609  142611
  142613  142612  142614  142616  142615  142617  142619  142618  142620
  142622  142621  142623  142625  142624  142626  142628  142627  142629
  142631  142630  142632  142634  142633  142635  142637  142636  142638
  142640  142639  142641  142643  142642  142644  142646  142645  142647
  142649  142648  142650  142652  142651  142653  142655  142654  142656
  142658  142657  142659  142661  142660  142662  142664  142663  142665
  142667  142666  142668  142670  142669  142671  142673  142672  142674
  142676  142675  142677  142679  142678  142680  142682  142681  142683
  142685  142684  142686  142688  142687  142689  142691  142690  142692
  142694  142693  142695  142697  142696  142698  142700  142699  142701
  142703  142702  142704  142706  142705  142707  142709  142708  142710
  142712  142711  142713  142715  142714  142716  142718  142717  142719
  142721  142720  142722  142724  142723  142725  142727  142726  142728
  142730  142729  142731  142733  142732  142734  142736  142735  142737
  142739  142738  142740  142742  142741  142743  142745  142744  142746
  142748  142747  142749  142751  142750  142752  142754  142753  142755
  142757  142756  142758  142760  142759  142761  142763  142762  142764
  142766  142765  142767  142769  142768  142770  142772  142771  142773
  142775  142774  142776  142778  142777  142779  142781  142780  142782
  142784  142783  142785  142787  142786  142788  142790  142789  142791
  142793  142792  142794  142796  142795  142797  142799  142798  142800
  142802  142801  142803  142805  142804  142806  142808  142807  142809
  142811  142810  142812  142814  142813  142815  142817  142816  142818
  142820  142819  142821  142823  142822  142824  142826  142825  142827
  142829  142828  142830  142832  142831  142833  142835  142834  142836
  142838  142837  142839  142841  142840  142842  142844  142843  142845
  142847  142846  142848  142850  142849  142851  142853  142852  142854
  142856  142855  142857  142859  142858  142860  142862  142861  142863
  142865  142864  142866  142868  142867  142869  142871  142870  142872
  142874  142873  142875  142877  142876  142878  142880  142879  142881
  142883  142882  142884  142886  142885  142887  142889  142888  142890
  142892  142891  142893  142895  142894  142896  142898  142897  142899
  142901  142900  142902  142904  142903  142905  142907  142906  142908
  142910  142909  142911  142913  142912  142914  142916  142915  142917
  142919  142918  142920  142922  142921  142923  142925  142924  142926
  142928  142927  142929  142931  142930  142932  142934  142933  142935
  142937  142936  142938  142940  142939  142941  142943  142942  142944
  142946  142945  142947  142949  142948  142950  142952  142951  142953
  142955  142954  142956  142958  142957  142959  142961  142960  142962
  142964  142963  142965  142967  142966  142968  142970  142969  142971
  142973  142972  142974  142976  142975  142977  142979  142978  142980
  142982  142981  142983  142985  142984  142986  142988  142987  142989
  142991  142990  142992  142994  142993  142995  142997  142996  142998
  143000  142999  143001  143003  143002  143004  143006  143005  143007
  143009  143008  143010  143012  143011  143013  143015  143014  143016
  143018  143017  143019  143021  143020  143022  143024  143023  143025
  143027  143026  143028  143030  143029  143031  143033  143032  143034
  143036  143035  143037  143039  143038  143040  143042  143041  143043
  143045  143044  143046  143048  143047  143049  143051  143050  143052
  143054  143053  143055  143057  143056  143058  143060  143059  143061
  143063  143062  143064  143066  143065  143067  143069  143068  143070
  143072  143071  143073  143075  143074  143076  143078  143077  143079
  143081  143080  143082  143084  143083  143085  143087  143086  143088
  143090  143089  143091  143093  143092  143094  143096  143095  143097
  143099  143098  143100  143102  143101  143103  143105  143104  143106
  143108  143107  143109  143111  143110  143112  143114  143113  143115
  143117  143116  143118  143120  143119  143121  143123  143122  143124
  143126  143125  143127  143129  143128  143130  143132  143131  143133
  143135  143134  143136  143138  143137  143139  143141  143140  143142
  143144  143143  143145  143147  143146  143148  143150  143149  143151
  143153  143152  143154  143156  143155  143157  143159  143158  143160
  143162  143161  143163  143165  143164  143166  143168  143167  143169
  143171  143170  143172  143174  143173  143175  143177  143176  143178
  143180  143179  143181  143183  143182  143184  143186  143185  143187
  143189  143188  143190  143192  143191  143193  143195  143194  143196
  143198  143197  143199  143201  143200  143202  143204  143203  143205
  143207  143206  143208  143210  143209  143211  143213  143212  143214
  143216  143215  143217  143219  143218  143220  143222  143221  143223
  143225  143224  143226  143228  143227  143229  143231  143230  143232
  143234  143233  143235  143237  143236  143238  143240  143239  143241
  143243  143242  143244  143246  143245  143247  143249  143248  143250
  143252  143251  143253  143255  143254  143256  143258  143257  143259
  143261  143260  143262  143264  143263  143265  143267  143266  143268
  143270  143269  143271  143273  143272  143274  143276  143275  143277
  143279  143278  143280  143282  143281  143283  143285  143284  143286
  143288  143287  143289  143291  143290  143292  143294  143293  143295
  143297  143296  143298  143300  143299  143301  143303  143302  143304
  143306  143305  143307  143309  143308  143310  143312  143311  143313
  143315  143314  143316  143318  143317  143319  143321  143320  143322
  143324  143323  143325  143327  143326  143328  143330  143329  143331
  143333  143332  143334  143336  143335  143337  143339  143338  143340
  143342  143341  143343  143345  143344  143346  143348  143347  143349
  143351  143350  143352  143354  143353  143355  143357  143356  143358
  143360  143359  143361  143363  143362  143364  143366  143365  143367
  143369  143368  143370  143372  143371  143373  143375  143374  143376
  143378  143377  143379  143381  143380  143382  143384  143383  143385
  143387  143386  143388  143390  143389  143391  143393  143392  143394
  143396  143395  143397  143399  143398  143400  143402  143401  143403
  143405  143404  143406  143408  143407  143409  143411  143410  143412
  143414  143413  143415  143417  143416  143418  143420  143419  143421
  143423  143422  143424  143426  143425  143427  143429  143428  143430
  143432  143431  143433  143435  143434  143436  143438  143437  143439
  143441  143440  143442  143444  143443  143445  143447  143446  143448
  143450  143449  143451  143453  143452  143454  143456  143455  143457
  143459  143458  143460  143462  143461  143463  143465  143464  143466
  143468  143467  143469  143471  143470  143472  143474  143473  143475
  143477  143476  143478  143480  143479  143481  143483  143482  143484
  143486  143485  143487  143489  143488  143490  143492  143491  143493
  143495  143494  143496  143498  143497  143499  143501  143500  143502
  143504  143503  143505  143507  143506  143508  143510  143509  143511
  143513  143512  143514  143516  143515  143517  143519  143518  143520
  143522  143521  143523  143525  143524  143526  143528  143527  143529
  143531  143530  143532  143534  143533  143535  143537  143536  143538
  143540  143539  143541  143543  143542  143544  143546  143545  143547
  143549  143548  143550  143552  143551  143553  143555  143554  143556
  143558  143557  143559  143561  143560  143562  143564  143563  143565
  143567  143566  143568  143570  143569  143571  143573  143572  143574
  143576  143575  143577  143579  143578  143580  143582  143581  143583
  143585  143584  143586  143588  143587  143589  143591  143590  143592
  143594  143593  143595  143597  143596  143598  143600  143599  143601
  143603  143602  143604  143606  143605  143607  143609  143608  143610
  143612  143611  143613  143615  143614  143616  143618  143617  143619
  143621  143620  143622  143624  143623  143625  143627  143626  143628
  143630  143629  143631  143633  143632  143634  143636  143635  143637
  143639  143638  143640  143642  143641  143643  143645  143644  143646
  143648  143647  143649  143651  143650  143652  143654  143653  143655
  143657  143656  143658  143660  143659  143661  143663  143662  143664
  143666  143665  143667  143669  143668  143670  143672  143671  143673
  143675  143674  143676  143678  143677  143679  143681  143680  143682
  143684  143683  143685  143687  143686  143688  143690  143689  143691
  143693  143692  143694  143696  143695  143697  143699  143698  143700
  143702  143701  143703  143705  143704  143706  143708  143707  143709
  143711  143710  143712  143714  143713  143715  143717  143716  143718
  143720  143719  143721  143723  143722  143724  143726  143725  143727
  143729  143728  143730  143732  143731  143733  143735  143734  143736
  143738  143737  143739  143741  143740  143742  143744  143743  143745
  143747  143746  143748  143750  143749  143751  143753  143752  143754
  143756  143755  143757  143759  143758  143760  143762  143761  143763
  143765  143764  143766  143768  143767  143769  143771  143770  143772
  143774  143773  143775  143777  143776  143778  143780  143779  143781
  143783  143782  143784  143786  143785  143787  143789  143788  143790
  143792  143791  143793  143795  143794  143796  143798  143797  143799
  143801  143800  143802  143804  143803  143805  143807  143806  143808
  143810  143809  143811  143813  143812  143814  143816  143815  143817
  143819  143818  143820  143822  143821  143823  143825  143824  143826
  143828  143827  143829  143831  143830  143832  143834  143833  143835
  143837  143836  143838  143840  143839  143841  143843  143842  143844
  143846  143845  143847  143849  143848  143850  143852  143851  143853
  143855  143854  143856  143858  143857  143859  143861  143860  143862
  143864  143863  143865  143867  143866  143868  143870  143869  143871
  143873  143872  143874  143876  143875  143877  143879  143878  143880
  143882  143881  143883  143885  143884  143886  143888  143887  143889
  143891  143890  143892  143894  143893  143895  143897  143896  143898
  143900  143899  143901  143903  143902  143904  143906  143905  143907
  143909  143908  143910  143912  143911  143913  143915  143914  143916
  143918  143917  143919  143921  143920  143922  143924  143923  143925
  143927  143926  143928  143930  143929  143931  143933  143932  143934
  143936  143935  143937  143939  143938  143940  143942  143941  143943
  143945  143944  143946  143948  143947  143949  143951  143950  143952
  143954  143953  143955  143957  143956  143958  143960  143959  143961
  143963  143962  143964  143966  143965  143967  143969  143968  143970
  143972  143971  143973  143975  143974  143976  143978  143977  143979
  143981  143980  143982  143984  143983  143985  143987  143986  143988
  143990  143989  143991  143993  143992  143994  143996  143995  143997
  143999  143998  144000  144002  144001  144003  144005  144004  144006
  144008  144007  144009  144011  144010  144012  144014  144013  144015
  144017  144016  144018  144020  144019  144021  144023  144022  144024
  144026  144025  144027  144029  144028  144030  144032  144031  144033
  144035  144034  144036  144038  144037  144039  144041  144040  144042
  144044  144043  144045  144047  144046  144048  144050  144049  144051
  144053  144052  144054  144056  144055  144057  144059  144058  144060
  144062  144061  144063  144065  144064  144066  144068  144067  144069
  144071  144070  144072  144074  144073  144075  144077  144076  144078
  144080  144079  144081  144083  144082  144084  144086  144085  144087
  144089  144088  144090  144092  144091  144093  144095  144094  144096
  144098  144097  144099  144101  144100  144102  144104  144103  144105
  144107  144106  144108  144110  144109  144111  144113  144112  144114
  144116  144115  144117  144119  144118  144120  144122  144121  144123
  144125  144124  144126  144128  144127  144129  144131  144130  144132
  144134  144133  144135  144137  144136  144138  144140  144139  144141
  144143  144142  144144  144146  144145  144147  144149  144148  144150
  144152  144151  144153  144155  144154  144156  144158  144157  144159
  144161  144160  144162  144164  144163  144165  144167  144166  144168
  144170  144169  144171  144173  144172  144174  144176  144175  144177
  144179  144178  144180  144182  144181  144183  144185  144184  144186
  144188  144187  144189  144191  144190  144192  144194  144193  144195
  144197  144196  144198  144200  144199  144201  144203  144202  144204
  144206  144205  144207  144209  144208  144210  144212  144211  144213
  144215  144214  144216  144218  144217  144219  144221  144220  144222
  144224  144223  144225  144227  144226  144228  144230  144229  144231
  144233  144232  144234  144236  144235  144237  144239  144238  144240
  144242  144241  144243  144245  144244  144246  144248  144247  144249
  144251  144250  144252  144254  144253  144255  144257  144256  144258
  144260  144259  144261  144263  144262  144264  144266  144265  144267
  144269  144268  144270  144272  144271  144273  144275  144274  144276
  144278  144277  144279  144281  144280  144282  144284  144283  144285
  144287  144286  144288  144290  144289  144291  144293  144292  144294
  144296  144295  144297  144299  144298  144300  144302  144301  144303
  144305  144304  144306  144308  144307  144309  144311  144310  144312
  144314  144313  144315  144317  144316  144318  144320  144319  144321
  144323  144322  144324  144326  144325  144327  144329  144328  144330
  144332  144331  144333  144335  144334  144336  144338  144337  144339
  144341  144340  144342  144344  144343  144345  144347  144346  144348
  144350  144349  144351  144353  144352  144354  144356  144355  144357
  144359  144358  144360  144362  144361  144363  144365  144364  144366
  144368  144367  144369  144371  144370  144372  144374  144373  144375
  144377  144376  144378  144380  144379  144381  144383  144382  144384
  144386  144385  144387  144389  144388  144390  144392  144391  144393
  144395  144394  144396  144398  144397  144399  144401  144400  144402
  144404  144403  144405  144407  144406  144408  144410  144409  144411
  144413  144412  144414  144416  144415  144417  144419  144418  144420
  144422  144421  144423  144425  144424  144426  144428  144427  144429
  144431  144430  144432  144434  144433  144435  144437  144436  144438
  144440  144439  144441  144443  144442  144444  144446  144445  144447
  144449  144448  144450  144452  144451  144453  144455  144454  144456
  144458  144457  144459  144461  144460  144462  144464  144463  144465
  144467  144466  144468  144470  144469  144471  144473  144472  144474
  144476  144475  144477  144479  144478  144480  144482  144481  144483
  144485  144484  144486  144488  144487  144489  144491  144490  144492
  144494  144493  144495  144497  144496  144498  144500  144499  144501
  144503  144502  144504  144506  144505  144507  144509  144508  144510
  144512  144511  144513  144515  144514  144516  144518  144517  144519
  144521  144520  144522  144524  144523  144525  144527  144526  144528
  144530  144529  144531  144533  144532  144534  144536  144535  144537
  144539  144538  144540  144542  144541  144543  144545  144544  144546
  144548  144547  144549  144551  144550  144552  144554  144553  144555
  144557  144556  144558  144560  144559  144561  144563  144562  144564
  144566  144565  144567  144569  144568  144570  144572  144571  144573
  144575  144574  144576  144578  144577  144579  144581  144580  144582
  144584  144583  144585  144587  144586  144588  144590  144589  144591
  144593  144592  144594  144596  144595  144597  144599  144598  144600
  144602  144601  144603  144605  144604  144606  144608  144607  144609
  144611  144610  144612  144614  144613  144615  144617  144616  144618
  144620  144619  144621  144623  144622  144624  144626  144625  144627
  144629  144628  144630  144632  144631  144633  144635  144634  144636
  144638  144637  144639  144641  144640  144642  144644  144643  144645
  144647  144646  144648  144650  144649  144651  144653  144652  144654
  144656  144655  144657  144659  144658  144660  144662  144661  144663
  144665  144664  144666  144668  144667  144669  144671  144670  144672
  144674  144673  144675  144677  144676  144678  144680  144679  144681
  144683  144682  144684  144686  144685  144687  144689  144688  144690
  144692  144691  144693  144695  144694  144696  144698  144697  144699
  144701  144700  144702  144704  144703  144705  144707  144706  144708
  144710  144709  144711  144713  144712  144714  144716  144715  144717
  144719  144718  144720  144722  144721  144723  144725  144724  144726
  144728  144727  144729  144731  144730  144732  144734  144733  144735
  144737  144736  144738  144740  144739  144741  144743  144742  144744
  144746  144745  144747  144749  144748  144750  144752  144751  144753
  144755  144754  144756  144758  144757  144759  144761  144760  144762
  144764  144763  144765  144767  144766  144768  144770  144769  144771
  144773  144772  144774  144776  144775  144777  144779  144778  144780
  144782  144781  144783  144785  144784  144786  144788  144787  144789
  144791  144790  144792  144794  144793  144795  144797  144796  144798
  144800  144799  144801  144803  144802  144804  144806  144805  144807
  144809  144808  144810  144812  144811  144813  144815  144814  144816
  144818  144817  144819  144821  144820  144822  144824  144823  144825
  144827  144826  144828  144830  144829  144831  144833  144832  144834
  144836  144835  144837  144839  144838  144840  144842  144841  144843
  144845  144844  144846  144848  144847  144849  144851  144850  144852
  144854  144853  144855  144857  144856  144858  144860  144859  144861
  144863  144862  144864  144866  144865  144867  144869  144868  144870
  144872  144871  144873  144875  144874  144876  144878  144877  144879
  144881  144880  144882  144884  144883  144885  144887  144886  144888
  144890  144889  144891  144893  144892  144894  144896  144895  144897
  144899  144898  144900  144902  144901  144903  144905  144904  144906
  144908  144907  144909  144911  144910  144912  144914  144913  144915
  144917  144916  144918  144920  144919  144921  144923  144922  144924
  144926  144925  144927  144929  144928  144930  144932  144931  144933
  144935  144934  144936  144938  144937  144939  144941  144940  144942
  144944  144943  144945  144947  144946  144948  144950  144949  144951
  144953  144952  144954  144956  144955  144957  144959  144958  144960
  144962  144961  144963  144965  144964  144966  144968  144967  144969
  144971  144970  144972  144974  144973  144975  144977  144976  144978
  144980  144979  144981  144983  144982  144984  144986  144985  144987
  144989  144988  144990  144992  144991  144993  144995  144994  144996
  144998  144997  144999  145001  145000  145002  145004  145003  145005
  145007  145006  145008  145010  145009  145011  145013  145012  145014
  145016  145015  145017  145019  145018  145020  145022  145021  145023
  145025  145024  145026  145028  145027  145029  145031  145030  145032
  145034  145033  145035  145037  145036  145038  145040  145039  145041
  145043  145042  145044  145046  145045  145047  145049  145048  145050
  145052  145051  145053  145055  145054  145056  145058  145057  145059
  145061  145060  145062  145064  145063  145065  145067  145066  145068
  145070  145069  145071  145073  145072  145074  145076  145075  145077
  145079  145078  145080  145082  145081  145083  145085  145084  145086
  145088  145087  145089  145091  145090  145092  145094  145093  145095
  145097  145096  145098  145100  145099  145101  145103  145102  145104
  145106  145105  145107  145109  145108  145110  145112  145111  145113
  145115  145114  145116  145118  145117  145119  145121  145120  145122
  145124  145123  145125  145127  145126  145128  145130  145129  145131
  145133  145132  145134  145136  145135  145137  145139  145138  145140
  145142  145141  145143  145145  145144  145146  145148  145147  145149
  145151  145150  145152  145154  145153  145155  145157  145156  145158
  145160  145159  145161  145163  145162  145164  145166  145165  145167
  145169  145168  145170  145172  145171  145173  145175  145174  145176
  145178  145177  145179  145181  145180  145182  145184  145183  145185
  145187  145186  145188  145190  145189  145191  145193  145192  145194
  145196  145195  145197  145199  145198  145200  145202  145201  145203
  145205  145204  145206  145208  145207  145209  145211  145210  145212
  145214  145213  145215  145217  145216  145218  145220  145219  145221
  145223  145222  145224  145226  145225  145227  145229  145228  145230
  145232  145231  145233  145235  145234  145236  145238  145237  145239
  145241  145240  145242  145244  145243  145245  145247  145246  145248
  145250  145249  145251  145253  145252  145254  145256  145255  145257
  145259  145258  145260  145262  145261  145263  145265  145264  145266
  145268  145267  145269  145271  145270  145272  145274  145273  145275
  145277  145276  145278  145280  145279  145281  145283  145282  145284
  145286  145285  145287  145289  145288  145290  145292  145291  145293
  145295  145294  145296  145298  145297  145299  145301  145300  145302
  145304  145303  145305  145307  145306  145308  145310  145309  145311
  145313  145312  145314  145316  145315  145317  145319  145318  145320
  145322  145321  145323  145325  145324  145326  145328  145327  145329
  145331  145330  145332  145334  145333  145335  145337  145336  145338
  145340  145339  145341  145343  145342  145344  145346  145345  145347
  145349  145348  145350  145352  145351  145353  145355  145354  145356
  145358  145357  145359  145361  145360  145362  145364  145363  145365
  145367  145366  145368  145370  145369  145371  145373  145372  145374
  145376  145375  145377  145379  145378  145380  145382  145381  145383
  145385  145384  145386  145388  145387  145389  145391  145390  145392
  145394  145393  145395  145397  145396  145398  145400  145399  145401
  145403  145402  145404  145406  145405  145407  145409  145408  145410
  145412  145411  145413  145415  145414  145416  145418  145417  145419
  145421  145420  145422  145424  145423  145425  145427  145426  145428
  145430  145429  145431  145433  145432  145434  145436  145435  145437
  145439  145438  145440  145442  145441  145443  145445  145444  145446
  145448  145447  145449  145451  145450  145452  145454  145453  145455
  145457  145456  145458  145460  145459  145461  145463  145462  145464
  145466  145465  145467  145469  145468  145470  145472  145471  145473
  145475  145474  145476  145478  145477  145479  145481  145480  145482
  145484  145483  145485  145487  145486  145488  145490  145489  145491
  145493  145492  145494  145496  145495  145497  145499  145498  145500
  145502  145501  145503  145505  145504  145506  145508  145507  145509
  145511  145510  145512  145514  145513  145515  145517  145516  145518
  145520  145519  145521  145523  145522  145524  145526  145525  145527
  145529  145528  145530  145532  145531  145533  145535  145534  145536
  145538  145537  145539  145541  145540  145542  145544  145543  145545
  145547  145546  145548  145550  145549  145551  145553  145552  145554
  145556  145555  145557  145559  145558  145560  145562  145561  145563
  145565  145564  145566  145568  145567  145569  145571  145570  145572
  145574  145573  145575  145577  145576  145578  145580  145579  145581
  145583  145582  145584  145586  145585  145587  145589  145588  145590
  145592  145591  145593  145595  145594  145596  145598  145597  145599
  145601  145600  145602  145604  145603  145605  145607  145606  145608
  145610  145609  145611  145613  145612  145614  145616  145615  145617
  145619  145618  145620  145622  145621  145623  145625  145624  145626
  145628  145627  145629  145631  145630  145632  145634  145633  145635
  145637  145636  145638  145640  145639  145641  145643  145642  145644
  145646  145645  145647  145649  145648  145650  145652  145651  145653
  145655  145654  145656  145658  145657  145659  145661  145660  145662
  145664  145663  145665  145667  145666  145668  145670  145669  145671
  145673  145672  145674  145676  145675  145677  145679  145678  145680
  145682  145681  145683  145685  145684  145686  145688  145687  145689
  145691  145690  145692  145694  145693  145695  145697  145696  145698
  145700  145699  145701  145703  145702  145704  145706  145705  145707
  145709  145708  145710  145712  145711  145713  145715  145714  145716
  145718  145717  145719  145721  145720  145722  145724  145723  145725
  145727  145726  145728  145730  145729  145731  145733  145732  145734
  145736  145735  145737  145739  145738  145740  145742  145741  145743
  145745  145744  145746  145748  145747  145749  145751  145750  145752
  145754  145753  145755  145757  145756  145758  145760  145759  145761
  145763  145762  145764  145766  145765  145767  145769  145768  145770
  145772  145771  145773  145775  145774  145776  145778  145777  145779
  145781  145780  145782  145784  145783  145785  145787  145786  145788
  145790  145789  145791  145793  145792  145794  145796  145795  145797
  145799  145798  145800  145802  145801  145803  145805  145804  145806
  145808  145807  145809  145811  145810  145812  145814  145813  145815
  145817  145816  145818  145820  145819  145821  145823  145822  145824
  145826  145825  145827  145829  145828  145830  145832  145831  145833
  145835  145834  145836  145838  145837  145839  145841  145840  145842
  145844  145843  145845  145847  145846  145848  145850  145849  145851
  145853  145852  145854  145856  145855  145857  145859  145858  145860
  145862  145861  145863  145865  145864  145866  145868  145867  145869
  145871  145870  145872  145874  145873  145875  145877  145876  145878
  145880  145879  145881  145883  145882  145884  145886  145885  145887
  145889  145888  145890  145892  145891  145893  145895  145894  145896
  145898  145897  145899  145901  145900  145902  145904  145903  145905
  145907  145906  145908  145910  145909  145911  145913  145912  145914
  145916  145915  145917  145919  145918  145920  145922  145921  145923
  145925  145924  145926  145928  145927  145929  145931  145930  145932
  145934  145933  145935  145937  145936  145938  145940  145939  145941
  145943  145942  145944  145946  145945  145947  145949  145948  145950
  145952  145951  145953  145955  145954  145956  145958  145957  145959
  145961  145960  145962  145964  145963  145965  145967  145966  145968
  145970  145969  145971  145973  145972  145974  145976  145975  145977
  145979  145978  145980  145982  145981  145983  145985  145984  145986
  145988  145987  145989  145991  145990  145992  145994  145993  145995
  145997  145996  145998  146000  145999  146001  146003  146002  146004
  146006  146005  146007  146009  146008  146010  146012  146011  146013
  146015  146014  146016  146018  146017  146019  146021  146020  146022
  146024  146023  146025  146027  146026  146028  146030  146029  146031
  146033  146032  146034  146036  146035  146037  146039  146038  146040
  146042  146041  146043  146045  146044  146046  146048  146047  146049
  146051  146050  146052  146054  146053  146055  146057  146056  146058
  146060  146059  146061  146063  146062  146064  146066  146065  146067
  146069  146068  146070  146072  146071  146073  146075  146074  146076
  146078  146077  146079  146081  146080  146082  146084  146083  146085
  146087  146086  146088  146090  146089  146091  146093  146092  146094
  146096  146095  146097  146099  146098  146100  146102  146101  146103
  146105  146104  146106  146108  146107  146109  146111  146110  146112
  146114  146113  146115  146117  146116  146118  146120  146119  146121
  146123  146122  146124  146126  146125  146127  146129  146128  146130
  146132  146131  146133  146135  146134  146136  146138  146137  146139
  146141  146140  146142  146144  146143  146145  146147  146146  146148
  146150  146149  146151  146153  146152  146154  146156  146155  146157
  146159  146158  146160  146162  146161  146163  146165  146164  146166
  146168  146167  146169  146171  146170  146172  146174  146173  146175
  146177  146176  146178  146180  146179  146181  146183  146182  146184
  146186  146185  146187  146189  146188  146190  146192  146191  146193
  146195  146194  146196  146198  146197  146199  146201  146200  146202
  146204  146203  146205  146207  146206  146208  146210  146209  146211
  146213  146212  146214  146216  146215  146217  146219  146218  146220
  146222  146221  146223  146225  146224  146226  146228  146227  146229
  146231  146230  146232  146234  146233  146235  146237  146236  146238
  146240  146239  146241  146243  146242  146244  146246  146245  146247
  146249  146248  146250  146252  146251  146253  146255  146254  146256
  146258  146257  146259  146261  146260  146262  146264  146263  146265
  146267  146266  146268  146270  146269  146271  146273  146272  146274
  146276  146275  146277  146279  146278  146280  146282  146281  146283
  146285  146284  146286  146288  146287  146289  146291  146290  146292
  146294  146293  146295  146297  146296  146298  146300  146299  146301
  146303  146302  146304  146306  146305  146307  146309  146308  146310
  146312  146311  146313  146315  146314  146316  146318  146317  146319
  146321  146320  146322  146324  146323  146325  146327  146326  146328
  146330  146329  146331  146333  146332  146334  146336  146335  146337
  146339  146338  146340  146342  146341  146343  146345  146344  146346
  146348  146347  146349  146351  146350  146352  146354  146353  146355
  146357  146356  146358  146360  146359  146361  146363  146362  146364
  146366  146365  146367  146369  146368  146370  146372  146371  146373
  146375  146374  146376  146378  146377  146379  146381  146380  146382
  146384  146383  146385  146387  146386  146388  146390  146389  146391
  146393  146392  146394  146396  146395  146397  146399  146398  146400
  146402  146401  146403  146405  146404  146406  146408  146407  146409
  146411  146410  146412  146414  146413  146415  146417  146416  146418
  146420  146419  146421  146423  146422  146424  146426  146425  146427
  146429  146428  146430  146432  146431  146433  146435  146434  146436
  146438  146437  146439  146441  146440  146442  146444  146443  146445
  146447  146446  146448  146450  146449  146451  146453  146452  146454
  146456  146455  146457  146459  146458  146460  146462  146461  146463
  146465  146464  146466  146468  146467  146469  146471  146470  146472
  146474  146473  146475  146477  146476  146478  146480  146479  146481
  146483  146482  146484  146486  146485  146487  146489  146488  146490
  146492  146491  146493  146495  146494  146496  146498  146497  146499
  146501  146500  146502  146504  146503  146505  146507  146506  146508
  146510  146509  146511  146513  146512  146514  146516  146515  146517
  146519  146518  146520  146522  146521  146523  146525  146524  146526
  146528  146527  146529  146531  146530  146532  146534  146533  146535
  146537  146536  146538  146540  146539  146541  146543  146542  146544
  146546  146545  146547  146549  146548  146550  146552  146551  146553
  146555  146554  146556  146558  146557  146559  146561  146560  146562
  146564  146563  146565  146567  146566  146568  146570  146569  146571
  146573  146572  146574  146576  146575  146577  146579  146578  146580
  146582  146581  146583  146585  146584  146586  146588  146587  146589
  146591  146590  146592  146594  146593  146595  146597  146596  146598
  146600  146599  146601  146603  146602  146604  146606  146605  146607
  146609  146608  146610  146612  146611  146613  146615  146614  146616
  146618  146617  146619  146621  146620  146622  146624  146623  146625
  146627  146626  146628  146630  146629  146631  146633  146632  146634
  146636  146635  146637  146639  146638  146640  146642  146641  146643
  146645  146644  146646  146648  146647  146649  146651  146650  146652
  146654  146653  146655  146657  146656  146658  146660  146659  146661
  146663  146662  146664  146666  146665  146667  146669  146668  146670
  146672  146671  146673  146675  146674  146676  146678  146677  146679
  146681  146680  146682  146684  146683  146685  146687  146686  146688
  146690  146689  146691  146693  146692  146694  146696  146695  146697
  146699  146698  146700  146702  146701  146703  146705  146704  146706
  146708  146707  146709  146711  146710  146712  146714  146713  146715
  146717  146716  146718  146720  146719  146721  146723  146722  146724
  146726  146725  146727  146729  146728  146730  146732  146731  146733
  146735  146734  146736  146738  146737  146739  146741  146740  146742
  146744  146743  146745  146747  146746  146748  146750  146749  146751
  146753  146752  146754  146756  146755  146757  146759  146758  146760
  146762  146761  146763  146765  146764  146766  146768  146767  146769
  146771  146770  146772  146774  146773  146775  146777  146776  146778
  146780  146779  146781  146783  146782  146784  146786  146785  146787
  146789  146788  146790  146792  146791  146793  146795  146794  146796
  146798  146797  146799  146801  146800  146802  146804  146803  146805
  146807  146806  146808  146810  146809  146811  146813  146812  146814
  146816  146815  146817  146819  146818  146820  146822  146821  146823
  146825  146824  146826  146828  146827  146829  146831  146830  146832
  146834  146833  146835  146837  146836  146838  146840  146839  146841
  146843  146842  146844  146846  146845  146847  146849  146848  146850
  146852  146851  146853  146855  146854  146856  146858  146857  146859
  146861  146860  146862  146864  146863  146865  146867  146866  146868
  146870  146869  146871  146873  146872  146874  146876  146875  146877
  146879  146878  146880  146882  146881  146883  146885  146884  146886
  146888  146887  146889  146891  146890  146892  146894  146893  146895
  146897  146896  146898  146900  146899  146901  146903  146902  146904
  146906  146905  146907  146909  146908  146910  146912  146911  146913
  146915  146914  146916  146918  146917  146919  146921  146920  146922
  146924  146923  146925  146927  146926  146928  146930  146929  146931
  146933  146932  146934  146936  146935  146937  146939  146938  146940
  146942  146941  146943  146945  146944  146946  146948  146947  146949
  146951  146950  146952  146954  146953  146955  146957  146956  146958
  146960  146959  146961  146963  146962  146964  146966  146965  146967
  146969  146968  146970  146972  146971  146973  146975  146974  146976
  146978  146977  146979  146981  146980  146982  146984  146983  146985
  146987  146986  146988  146990  146989  146991  146993  146992  146994
  146996  146995  146997  146999  146998  147000  147002  147001  147003
  147005  147004  147006  147008  147007  147009  147011  147010  147012
  147014  147013  147015  147017  147016  147018  147020  147019  147021
  147023  147022  147024  147026  147025  147027  147029  147028  147030
  147032  147031  147033  147035  147034  147036  147038  147037  147039
  147041  147040  147042  147044  147043  147045  147047  147046  147048
  147050  147049  147051  147053  147052  147054  147056  147055  147057
  147059  147058  147060  147062  147061  147063  147065  147064  147066
  147068  147067  147069  147071  147070  147072  147074  147073  147075
  147077  147076  147078  147080  147079  147081  147083  147082  147084
  147086  147085  147087  147089  147088  147090  147092  147091  147093
  147095  147094  147096  147098  147097  147099  147101  147100  147102
  147104  147103  147105  147107  147106  147108  147110  147109  147111
  147113  147112  147114  147116  147115  147117  147119  147118  147120
  147122  147121  147123  147125  147124  147126  147128  147127  147129
  147131  147130  147132  147134  147133  147135  147137  147136  147138
  147140  147139  147141  147143  147142  147144  147146  147145  147147
  147149  147148  147150  147152  147151  147153  147155  147154  147156
  147158  147157  147159  147161  147160  147162  147164  147163  147165
  147167  147166  147168  147170  147169  147171  147173  147172  147174
  147176  147175  147177  147179  147178  147180  147182  147181  147183
  147185  147184  147186  147188  147187  147189  147191  147190  147192
  147194  147193  147195  147197  147196  147198  147200  147199  147201
  147203  147202  147204  147206  147205  147207  147209  147208  147210
  147212  147211  147213  147215  147214  147216  147218  147217  147219
  147221  147220  147222  147224  147223  147225  147227  147226  147228
  147230  147229  147231  147233  147232  147234  147236  147235  147237
  147239  147238  147240  147242  147241  147243  147245  147244  147246
  147248  147247  147249  147251  147250  147252  147254  147253  147255
  147257  147256  147258  147260  147259  147261  147263  147262  147264
  147266  147265  147267  147269  147268  147270  147272  147271  147273
  147275  147274  147276  147278  147277  147279  147281  147280  147282
  147284  147283  147285  147287  147286  147288  147290  147289  147291
  147293  147292  147294  147296  147295  147297  147299  147298  147300
  147302  147301  147303  147305  147304  147306  147308  147307  147309
  147311  147310  147312  147314  147313  147315  147317  147316  147318
  147320  147319  147321  147323  147322  147324  147326  147325  147327
  147329  147328  147330  147332  147331  147333  147335  147334  147336
  147338  147337  147339  147341  147340  147342  147344  147343  147345
  147347  147346  147348  147350  147349  147351  147353  147352  147354
  147356  147355  147357  147359  147358  147360  147362  147361  147363
  147365  147364  147366  147368  147367  147369  147371  147370  147372
  147374  147373  147375  147377  147376  147378  147380  147379  147381
  147383  147382  147384  147386  147385  147387  147389  147388  147390
  147392  147391  147393  147395  147394  147396  147398  147397  147399
  147401  147400  147402  147404  147403  147405  147407  147406  147408
  147410  147409  147411  147413  147412  147414  147416  147415  147417
  147419  147418  147420  147422  147421  147423  147425  147424  147426
  147428  147427  147429  147431  147430  147432  147434  147433  147435
  147437  147436  147438  147440  147439  147441  147443  147442  147444
  147446  147445  147447  147449  147448  147450  147452  147451  147453
  147455  147454  147456  147458  147457  147459  147461  147460  147462
  147464  147463  147465  147467  147466  147468  147470  147469  147471
  147473  147472  147474  147476  147475  147477  147479  147478  147480
  147482  147481  147483  147485  147484  147486  147488  147487  147489
  147491  147490  147492  147494  147493  147495  147497  147496  147498
  147500  147499  147501  147503  147502  147504  147506  147505  147507
  147509  147508  147510  147512  147511  147513  147515  147514  147516
  147518  147517  147519  147521  147520  147522  147524  147523  147525
  147527  147526  147528  147530  147529  147531  147533  147532  147534
  147536  147535  147537  147539  147538  147540  147542  147541  147543
  147545  147544  147546  147548  147547  147549  147551  147550  147552
  147554  147553  147555  147557  147556  147558  147560  147559  147561
  147563  147562  147564  147566  147565  147567  147569  147568  147570
  147572  147571  147573  147575  147574  147576  147578  147577  147579
  147581  147580  147582  147584  147583  147585  147587  147586  147588
  147590  147589  147591  147593  147592  147594  147596  147595  147597
  147599  147598  147600  147602  147601  147603  147605  147604  147606
  147608  147607  147609  147611  147610  147612  147614  147613  147615
  147617  147616  147618  147620  147619  147621  147623  147622  147624
  147626  147625  147627  147629  147628  147630  147632  147631  147633
  147635  147634  147636  147638  147637  147639  147641  147640  147642
  147644  147643  147645  147647  147646  147648  147650  147649  147651
  147653  147652  147654  147656  147655  147657  147659  147658  147660
  147662  147661  147663  147665  147664  147666  147668  147667  147669
  147671  147670  147672  147674  147673  147675  147677  147676  147678
  147680  147679  147681  147683  147682  147684  147686  147685  147687
  147689  147688  147690  147692  147691  147693  147695  147694  147696
  147698  147697  147699  147701  147700  147702  147704  147703  147705
  147707  147706  147708  147710  147709  147711  147713  147712  147714
  147716  147715  147717  147719  147718  147720  147722  147721  147723
  147725  147724  147726  147728  147727  147729  147731  147730  147732
  147734  147733  147735  147737  147736  147738  147740  147739  147741
  147743  147742  147744  147746  147745  147747  147749  147748  147750
  147752  147751  147753  147755  147754  147756  147758  147757  147759
  147761  147760  147762  147764  147763  147765  147767  147766  147768
  147770  147769  147771  147773  147772  147774  147776  147775  147777
  147779  147778  147780  147782  147781  147783  147785  147784  147786
  147788  147787  147789  147791  147790  147792  147794  147793  147795
  147797  147796  147798  147800  147799  147801  147803  147802  147804
  147806  147805  147807  147809  147808  147810  147812  147811  147813
  147815  147814  147816  147818  147817  147819  147821  147820  147822
  147824  147823  147825  147827  147826  147828  147830  147829  147831
  147833  147832  147834  147836  147835  147837  147839  147838  147840
  147842  147841  147843  147845  147844  147846  147848  147847  147849
  147851  147850  147852  147854  147853  147855  147857  147856  147858
  147860  147859  147861  147863  147862  147864  147866  147865  147867
  147869  147868  147870  147872  147871  147873  147875  147874  147876
  147878  147877  147879  147881  147880  147882  147884  147883  147885
  147887  147886  147888  147890  147889  147891  147893  147892  147894
  147896  147895  147897  147899  147898  147900  147902  147901  147903
  147905  147904  147906  147908  147907  147909  147911  147910  147912
  147914  147913  147915  147917  147916  147918  147920  147919  147921
  147923  147922  147924  147926  147925  147927  147929  147928  147930
  147932  147931  147933  147935  147934  147936  147938  147937  147939
  147941  147940  147942  147944  147943  147945  147947  147946  147948
  147950  147949  147951  147953  147952  147954  147956  147955  147957
  147959  147958  147960  147962  147961  147963  147965  147964  147966
  147968  147967  147969  147971  147970  147972  147974  147973  147975
  147977  147976  147978  147980  147979  147981  147983  147982  147984
  147986  147985  147987  147989  147988  147990  147992  147991  147993
  147995  147994  147996  147998  147997  147999  148001  148000  148002
  148004  148003  148005  148007  148006  148008  148010  148009  148011
  148013  148012  148014  148016  148015  148017  148019  148018  148020
  148022  148021  148023  148025  148024  148026  148028  148027  148029
  148031  148030  148032  148034  148033  148035  148037  148036  148038
  148040  148039  148041  148043  148042  148044  148046  148045  148047
  148049  148048  148050  148052  148051  148053  148055  148054  148056
  148058  148057  148059  148061  148060  148062  148064  148063  148065
  148067  148066  148068  148070  148069  148071  148073  148072  148074
  148076  148075  148077  148079  148078  148080  148082  148081  148083
  148085  148084  148086  148088  148087  148089  148091  148090  148092
  148094  148093  148095  148097  148096  148098  148100  148099  148101
  148103  148102  148104  148106  148105  148107  148109  148108  148110
  148112  148111  148113  148115  148114  148116  148118  148117  148119
  148121  148120  148122  148124  148123  148125  148127  148126  148128
  148130  148129  148131  148133  148132  148134  148136  148135  148137
  148139  148138  148140  148142  148141  148143  148145  148144  148146
  148148  148147  148149  148151  148150  148152  148154  148153  148155
  148157  148156  148158  148160  148159  148161  148163  148162  148164
  148166  148165  148167  148169  148168  148170  148172  148171  148173
  148175  148174  148176  148178  148177  148179  148181  148180  148182
  148184  148183  148185  148187  148186  148188  148190  148189  148191
  148193  148192  148194  148196  148195  148197  148199  148198  148200
  148202  148201  148203  148205  148204  148206  148208  148207  148209
  148211  148210  148212  148214  148213  148215  148217  148216  148218
  148220  148219  148221  148223  148222  148224  148226  148225  148227
  148229  148228  148230  148232  148231  148233  148235  148234  148236
  148238  148237  148239  148241  148240  148242  148244  148243  148245
  148247  148246  148248  148250  148249  148251  148253  148252  148254
  148256  148255  148257  148259  148258  148260  148262  148261  148263
  148265  148264  148266  148268  148267  148269  148271  148270  148272
  148274  148273  148275  148277  148276  148278  148280  148279  148281
  148283  148282  148284  148286  148285  148287  148289  148288  148290
  148292  148291  148293  148295  148294  148296  148298  148297  148299
  148301  148300  148302  148304  148303  148305  148307  148306  148308
  148310  148309  148311  148313  148312  148314  148316  148315  148317
  148319  148318  148320  148322  148321  148323  148325  148324  148326
  148328  148327  148329  148331  148330  148332  148334  148333  148335
  148337  148336  148338  148340  148339  148341  148343  148342  148344
  148346  148345  148347  148349  148348  148350  148352  148351  148353
  148355  148354  148356  148358  148357  148359  148361  148360  148362
  148364  148363  148365  148367  148366  148368  148370  148369  148371
  148373  148372  148374  148376  148375  148377  148379  148378  148380
  148382  148381  148383  148385  148384  148386  148388  148387  148389
  148391  148390  148392  148394  148393  148395  148397  148396  148398
  148400  148399  148401  148403  148402  148404  148406  148405  148407
  148409  148408  148410  148412  148411  148413  148415  148414  148416
  148418  148417  148419  148421  148420  148422  148424  148423  148425
  148427  148426  148428  148430  148429  148431  148433  148432  148434
  148436  148435  148437  148439  148438  148440  148442  148441  148443
  148445  148444  148446  148448  148447  148449  148451  148450  148452
  148454  148453  148455  148457  148456  148458  148460  148459  148461
  148463  148462  148464  148466  148465  148467  148469  148468  148470
  148472  148471  148473  148475  148474  148476  148478  148477  148479
  148481  148480  148482  148484  148483  148485  148487  148486  148488
  148490  148489  148491  148493  148492  148494  148496  148495  148497
  148499  148498  148500  148502  148501  148503  148505  148504  148506
  148508  148507  148509  148511  148510  148512  148514  148513  148515
  148517  148516  148518  148520  148519  148521  148523  148522  148524
  148526  148525  148527  148529  148528  148530  148532  148531  148533
  148535  148534  148536  148538  148537  148539  148541  148540  148542
  148544  148543  148545  148547  148546  148548  148550  148549  148551
  148553  148552  148554  148556  148555  148557  148559  148558  148560
  148562  148561  148563  148565  148564  148566  148568  148567  148569
  148571  148570  148572  148574  148573  148575  148577  148576  148578
  148580  148579  148581  148583  148582  148584  148586  148585  148587
  148589  148588  148590  148592  148591  148593  148595  148594  148596
  148598  148597  148599  148601  148600  148602  148604  148603  148605
  148607  148606  148608  148610  148609  148611  148613  148612  148614
  148616  148615  148617  148619  148618  148620  148622  148621  148623
  148625  148624  148626  148628  148627  148629  148631  148630  148632
  148634  148633  148635  148637  148636  148638  148640  148639  148641
  148643  148642  148644  148646  148645  148647  148649  148648  148650
  148652  148651  148653  148655  148654  148656  148658  148657  148659
  148661  148660  148662  148664  148663  148665  148667  148666  148668
  148670  148669  148671  148673  148672  148674  148676  148675  148677
  148679  148678  148680  148682  148681  148683  148685  148684  148686
  148688  148687  148689  148691  148690  148692  148694  148693  148695
  148697  148696  148698  148700  148699  148701  148703  148702  148704
  148706  148705  148707  148709  148708  148710  148712  148711  148713
  148715  148714  148716  148718  148717  148719  148721  148720  148722
  148724  148723  148725  148727  148726  148728  148730  148729  148731
  148733  148732  148734  148736  148735  148737  148739  148738  148740
  148742  148741  148743  148745  148744  148746  148748  148747  148749
  148751  148750  148752  148754  148753  148755  148757  148756  148758
  148760  148759  148761  148763  148762  148764  148766  148765  148767
  148769  148768  148770  148772  148771  148773  148775  148774  148776
  148778  148777  148779  148781  148780  148782  148784  148783  148785
  148787  148786  148788  148790  148789  148791  148793  148792  148794
  148796  148795  148797  148799  148798  148800  148802  148801  148803
  148805  148804  148806  148808  148807  148809  148811  148810  148812
  148814  148813  148815  148817  148816  148818  148820  148819  148821
  148823  148822  148824  148826  148825  148827  148829  148828  148830
  148832  148831  148833  148835  148834  148836  148838  148837  148839
  148841  148840  148842  148844  148843  148845  148847  148846  148848
  148850  148849  148851  148853  148852  148854  148856  148855  148857
  148859  148858  148860  148862  148861  148863  148865  148864  148866
  148868  148867  148869  148871  148870  148872  148874  148873  148875
  148877  148876  148878  148880  148879  148881  148883  148882  148884
  148886  148885  148887  148889  148888  148890  148892  148891  148893
  148895  148894  148896  148898  148897  148899  148901  148900  148902
  148904  148903  148905  148907  148906  148908  148910  148909  148911
  148913  148912  148914  148916  148915  148917  148919  148918  148920
  148922  148921  148923  148925  148924  148926  148928  148927  148929
  148931  148930  148932  148934  148933  148935  148937  148936  148938
  148940  148939  148941  148943  148942  148944  148946  148945  148947
  148949  148948  148950  148952  148951  148953  148955  148954  148956
  148958  148957  148959  148961  148960  148962  148964  148963  148965
  148967  148966  148968  148970  148969  148971  148973  148972  148974
  148976  148975  148977  148979  148978  148980  148982  148981  148983
  148985  148984  148986  148988  148987  148989  148991  148990  148992
  148994  148993  148995  148997  148996  148998  149000  148999  149001
  149003  149002  149004  149006  149005  149007  149009  149008  149010
  149012  149011  149013  149015  149014  149016  149018  149017  149019
  149021  149020  149022  149024  149023  149025  149027  149026  149028
  149030  149029  149031  149033  149032  149034  149036  149035  149037
  149039  149038  149040  149042  149041  149043  149045  149044  149046
  149048  149047  149049  149051  149050  149052  149054  149053  149055
  149057  149056  149058  149060  149059  149061  149063  149062  149064
  149066  149065  149067  149069  149068  149070  149072  149071  149073
  149075  149074  149076  149078  149077  149079  149081  149080  149082
  149084  149083  149085  149087  149086  149088  149090  149089  149091
  149093  149092  149094  149096  149095  149097  149099  149098  149100
  149102  149101  149103  149105  149104  149106  149108  149107  149109
  149111  149110  149112  149114  149113  149115  149117  149116  149118
  149120  149119  149121  149123  149122  149124  149126  149125  149127
  149129  149128  149130  149132  149131  149133  149135  149134  149136
  149138  149137  149139  149141  149140  149142  149144  149143  149145
  149147  149146  149148  149150  149149  149151  149153  149152  149154
  149156  149155  149157  149159  149158  149160  149162  149161  149163
  149165  149164  149166  149168  149167  149169  149171  149170  149172
  149174  149173  149175  149177  149176  149178  149180  149179  149181
  149183  149182  149184  149186  149185  149187  149189  149188  149190
  149192  149191  149193  149195  149194  149196  149198  149197  149199
  149201  149200  149202  149204  149203  149205  149207  149206  149208
  149210  149209  149211  149213  149212  149214  149216  149215  149217
  149219  149218  149220  149222  149221  149223  149225  149224  149226
  149228  149227  149229  149231  149230  149232  149234  149233  149235
  149237  149236  149238  149240  149239  149241  149243  149242  149244
  149246  149245  149247  149249  149248  149250  149252  149251  149253
  149255  149254  149256  149258  149257  149259  149261  149260  149262
  149264  149263  149265  149267  149266  149268  149270  149269  149271
  149273  149272  149274  149276  149275  149277  149279  149278  149280
  149282  149281  149283  149285  149284  149286  149288  149287  149289
  149291  149290  149292  149294  149293  149295  149297  149296  149298
  149300  149299  149301  149303  149302  149304  149306  149305  149307
  149309  149308  149310  149312  149311  149313  149315  149314  149316
  149318  149317  149319  149321  149320  149322  149324  149323  149325
  149327  149326  149328  149330  149329  149331  149333  149332  149334
  149336  149335  149337  149339  149338  149340  149342  149341  149343
  149345  149344  149346  149348  149347  149349  149351  149350  149352
  149354  149353  149355  149357  149356  149358  149360  149359  149361
  149363  149362  149364  149366  149365  149367  149369  149368  149370
  149372  149371  149373  149375  149374  149376  149378  149377  149379
  149381  149380  149382  149384  149383  149385  149387  149386  149388
  149390  149389  149391  149393  149392  149394  149396  149395  149397
  149399  149398  149400  149402  149401  149403  149405  149404  149406
  149408  149407  149409  149411  149410  149412  149414  149413  149415
  149417  149416  149418  149420  149419  149421  149423  149422  149424
  149426  149425  149427  149429  149428  149430  149432  149431  149433
  149435  149434  149436  149438  149437  149439  149441  149440  149442
  149444  149443  149445  149447  149446  149448  149450  149449  149451
  149453  149452  149454  149456  149455  149457  149459  149458  149460
  149462  149461  149463  149465  149464  149466  149468  149467  149469
  149471  149470  149472  149474  149473  149475  149477  149476  149478
  149480  149479  149481  149483  149482  149484  149486  149485  149487
  149489  149488  149490  149492  149491  149493  149495  149494  149496
  149498  149497  149499  149501  149500  149502  149504  149503  149505
  149507  149506  149508  149510  149509  149511  149513  149512  149514
  149516  149515  149517  149519  149518  149520  149522  149521  149523
  149525  149524  149526  149528  149527  149529  149531  149530  149532
  149534  149533  149535  149537  149536  149538  149540  149539  149541
  149543  149542  149544  149546  149545  149547  149549  149548  149550
  149552  149551  149553  149555  149554  149556  149558  149557  149559
  149561  149560  149562  149564  149563  149565  149567  149566  149568
  149570  149569  149571  149573  149572  149574  149576  149575  149577
  149579  149578  149580  149582  149581  149583  149585  149584  149586
  149588  149587  149589  149591  149590  149592  149594  149593  149595
  149597  149596  149598  149600  149599  149601  149603  149602  149604
  149606  149605  149607  149609  149608  149610  149612  149611  149613
  149615  149614  149616  149618  149617  149619  149621  149620  149622
  149624  149623  149625  149627  149626  149628  149630  149629  149631
  149633  149632  149634  149636  149635  149637  149639  149638  149640
  149642  149641  149643  149645  149644  149646  149648  149647  149649
  149651  149650  149652  149654  149653  149655  149657  149656  149658
  149660  149659  149661  149663  149662  149664  149666  149665  149667
  149669  149668  149670  149672  149671  149673  149675  149674  149676
  149678  149677  149679  149681  149680  149682  149684  149683  149685
  149687  149686  149688  149690  149689  149691  149693  149692  149694
  149696  149695  149697  149699  149698  149700  149702  149701  149703
  149705  149704  149706  149708  149707  149709  149711  149710  149712
  149714  149713  149715  149717  149716  149718  149720  149719  149721
  149723  149722  149724  149726  149725  149727  149729  149728  149730
  149732  149731  149733  149735  149734  149736  149738  149737  149739
  149741  149740  149742  149744  149743  149745  149747  149746  149748
  149750  149749  149751  149753  149752  149754  149756  149755  149757
  149759  149758  149760  149762  149761  149763  149765  149764  149766
  149768  149767  149769  149771  149770  149772  149774  149773  149775
  149777  149776  149778  149780  149779  149781  149783  149782  149784
  149786  149785  149787  149789  149788  149790  149792  149791  149793
  149795  149794  149796  149798  149797  149799  149801  149800  149802
  149804  149803  149805  149807  149806  149808  149810  149809  149811
  149813  149812  149814  149816  149815  149817  149819  149818  149820
  149822  149821  149823  149825  149824  149826  149828  149827  149829
  149831  149830  149832  149834  149833  149835  149837  149836  149838
  149840  149839  149841  149843  149842  149844  149846  149845  149847
  149849  149848  149850  149852  149851  149853  149855  149854  149856
  149858  149857  149859  149861  149860  149862  149864  149863  149865
  149867  149866  149868  149870  149869  149871  149873  149872  149874
  149876  149875  149877  149879  149878  149880  149882  149881  149883
  149885  149884  149886  149888  149887  149889  149891  149890  149892
  149894  149893  149895  149897  149896  149898  149900  149899  149901
  149903  149902  149904  149906  149905  149907  149909  149908  149910
  149912  149911  149913  149915  149914  149916  149918  149917  149919
  149921  149920  149922  149924  149923  149925  149927  149926  149928
  149930  149929  149931  149933  149932  149934  149936  149935  149937
  149939  149938  149940  149942  149941  149943  149945  149944  149946
  149948  149947  149949  149951  149950  149952  149954  149953  149955
  149957  149956  149958  149960  149959  149961  149963  149962  149964
  149966  149965  149967  149969  149968  149970  149972  149971  149973
  149975  149974  149976  149978  149977  149979  149981  149980  149982
  149984  149983  149985  149987  149986  149988  149990  149989  149991
  149993  149992  149994  149996  149995  149997  149999  149998  150000
  150002  150001  150003  150005  150004  150006  150008  150007  150009
  150011  150010  150012  150014  150013  150015  150017  150016  150018
  150020  150019  150021  150023  150022  150024  150026  150025  150027
  150029  150028  150030  150032  150031  150033  150035  150034  150036
  150038  150037  150039  150041  150040  150042  150044  150043  150045
  150047  150046  150048  150050  150049  150051  150053  150052  150054
  150056  150055  150057  150059  150058  150060  150062  150061  150063
  150065  150064  150066  150068  150067  150069  150071  150070  150072
  150074  150073  150075  150077  150076  150078  150080  150079  150081
  150083  150082  150084  150086  150085  150087  150089  150088  150090
  150092  150091  150093  150095  150094  150096  150098  150097  150099
  150101  150100  150102  150104  150103  150105  150107  150106  150108
  150110  150109  150111  150113  150112  150114  150116  150115  150117
  150119  150118  150120  150122  150121  150123  150125  150124  150126
  150128  150127  150129  150131  150130  150132  150134  150133  150135
  150137  150136  150138  150140  150139  150141  150143  150142  150144
  150146  150145  150147  150149  150148  150150  150152  150151  150153
  150155  150154  150156  150158  150157  150159  150161  150160  150162
  150164  150163  150165  150167  150166  150168  150170  150169  150171
  150173  150172  150174  150176  150175  150177  150179  150178  150180
  150182  150181  150183  150185  150184  150186  150188  150187  150189
  150191  150190  150192  150194  150193  150195  150197  150196  150198
  150200  150199  150201  150203  150202  150204  150206  150205  150207
  150209  150208  150210  150212  150211  150213  150215  150214  150216
  150218  150217  150219  150221  150220  150222  150224  150223  150225
  150227  150226  150228  150230  150229  150231  150233  150232  150234
  150236  150235  150237  150239  150238  150240  150242  150241  150243
  150245  150244  150246  150248  150247  150249  150251  150250  150252
  150254  150253  150255  150257  150256  150258  150260  150259  150261
  150263  150262  150264  150266  150265  150267  150269  150268  150270
  150272  150271  150273  150275  150274  150276  150278  150277  150279
  150281  150280  150282  150284  150283  150285  150287  150286  150288
  150290  150289  150291  150293  150292  150294  150296  150295  150297
  150299  150298  150300  150302  150301  150303  150305  150304  150306
  150308  150307  150309  150311  150310  150312  150314  150313  150315
  150317  150316  150318  150320  150319  150321  150323  150322  150324
  150326  150325  150327  150329  150328  150330  150332  150331  150333
  150335  150334  150336  150338  150337  150339  150341  150340  150342
  150344  150343  150345  150347  150346  150348  150350  150349  150351
  150353  150352  150354  150356  150355  150357  150359  150358  150360
  150362  150361  150363  150365  150364  150366  150368  150367  150369
  150371  150370  150372  150374  150373  150375  150377  150376  150378
  150380  150379  150381  150383  150382  150384  150386  150385  150387
  150389  150388  150390  150392  150391  150393  150395  150394  150396
  150398  150397  150399  150401  150400  150402  150404  150403  150405
  150407  150406  150408  150410  150409  150411  150413  150412  150414
  150416  150415  150417  150419  150418  150420  150422  150421  150423
  150425  150424  150426  150428  150427  150429  150431  150430  150432
  150434  150433  150435  150437  150436  150438  150440  150439  150441
  150443  150442  150444  150446  150445  150447  150449  150448  150450
  150452  150451  150453  150455  150454  150456  150458  150457  150459
  150461  150460  150462  150464  150463  150465  150467  150466  150468
  150470  150469  150471  150473  150472  150474  150476  150475  150477
  150479  150478  150480  150482  150481  150483  150485  150484  150486
  150488  150487  150489  150491  150490  150492  150494  150493  150495
  150497  150496  150498  150500  150499  150501  150503  150502  150504
  150506  150505  150507  150509  150508  150510  150512  150511  150513
  150515  150514  150516  150518  150517  150519  150521  150520  150522
  150524  150523  150525  150527  150526  150528  150530  150529  150531
  150533  150532  150534  150536  150535  150537  150539  150538  150540
  150542  150541  150543  150545  150544  150546  150548  150547  150549
  150551  150550  150552  150554  150553  150555  150557  150556  150558
  150560  150559  150561  150563  150562  150564  150566  150565  150567
  150569  150568  150570  150572  150571  150573  150575  150574  150576
  150578  150577  150579  150581  150580  150582  150584  150583  150585
  150587  150586  150588  150590  150589  150591  150593  150592  150594
  150596  150595  150597  150599  150598  150600  150602  150601  150603
  150605  150604  150606  150608  150607  150609  150611  150610  150612
  150614  150613  150615  150617  150616  150618  150620  150619  150621
  150623  150622  150624  150626  150625  150627  150629  150628  150630
  150632  150631  150633  150635  150634  150636  150638  150637  150639
  150641  150640  150642  150644  150643  150645  150647  150646  150648
  150650  150649  150651  150653  150652  150654  150656  150655  150657
  150659  150658  150660  150662  150661  150663  150665  150664  150666
  150668  150667  150669  150671  150670  150672  150674  150673  150675
  150677  150676  150678  150680  150679  150681  150683  150682  150684
  150686  150685  150687  150689  150688  150690  150692  150691  150693
  150695  150694  150696  150698  150697  150699  150701  150700  150702
  150704  150703  150705  150707  150706  150708  150710  150709  150711
  150713  150712  150714  150716  150715  150717  150719  150718  150720
  150722  150721  150723  150725  150724  150726  150728  150727  150729
  150731  150730  150732  150734  150733  150735  150737  150736  150738
  150740  150739  150741  150743  150742  150744  150746  150745  150747
  150749  150748  150750  150752  150751  150753  150755  150754  150756
  150758  150757  150759  150761  150760  150762  150764  150763  150765
  150767  150766  150768  150770  150769  150771  150773  150772  150774
  150776  150775  150777  150779  150778  150780  150782  150781  150783
  150785  150784  150786  150788  150787  150789  150791  150790  150792
  150794  150793  150795  150797  150796  150798  150800  150799  150801
  150803  150802  150804  150806  150805  150807  150809  150808  150810
  150812  150811  150813  150815  150814  150816  150818  150817  150819
  150821  150820  150822  150824  150823  150825  150827  150826  150828
  150830  150829  150831  150833  150832  150834  150836  150835  150837
  150839  150838  150840  150842  150841  150843  150845  150844  150846
  150848  150847  150849  150851  150850  150852  150854  150853  150855
  150857  150856  150858  150860  150859  150861  150863  150862  150864
  150866  150865  150867  150869  150868  150870  150872  150871  150873
  150875  150874  150876  150878  150877  150879  150881  150880  150882
  150884  150883  150885  150887  150886  150888  150890  150889  150891
  150893  150892  150894  150896  150895  150897  150899  150898  150900
  150902  150901  150903  150905  150904  150906  150908  150907  150909
  150911  150910  150912  150914  150913  150915  150917  150916  150918
  150920  150919  150921  150923  150922  150924  150926  150925  150927
  150929  150928  150930  150932  150931  150933  150935  150934  150936
  150938  150937  150939  150941  150940  150942  150944  150943  150945
  150947  150946  150948  150950  150949  150951  150953  150952  150954
  150956  150955  150957  150959  150958  150960  150962  150961  150963
  150965  150964  150966  150968  150967  150969  150971  150970  150972
  150974  150973  150975  150977  150976  150978  150980  150979  150981
  150983  150982  150984  150986  150985  150987  150989  150988  150990
  150992  150991  150993  150995  150994  150996  150998  150997  150999
  151001  151000  151002  151004  151003  151005  151007  151006  151008
  151010  151009  151011  151013  151012  151014  151016  151015  151017
  151019  151018  151020  151022  151021  151023  151025  151024  151026
  151028  151027  151029  151031  151030  151032  151034  151033  151035
  151037  151036  151038  151040  151039  151041  151043  151042  151044
  151046  151045  151047  151049  151048  151050  151052  151051  151053
  151055  151054  151056  151058  151057  151059  151061  151060  151062
  151064  151063  151065  151067  151066  151068  151070  151069  151071
  151073  151072  151074  151076  151075  151077  151079  151078  151080
  151082  151081  151083  151085  151084  151086  151088  151087  151089
  151091  151090  151092  151094  151093  151095  151097  151096  151098
  151100  151099  151101  151103  151102  151104  151106  151105  151107
  151109  151108  151110  151112  151111  151113  151115  151114  151116
  151118  151117  151119  151121  151120  151122  151124  151123  151125
  151127  151126  151128  151130  151129  151131  151133  151132  151134
  151136  151135  151137  151139  151138  151140  151142  151141  151143
  151145  151144  151146  151148  151147  151149  151151  151150  151152
  151154  151153  151155  151157  151156  151158  151160  151159  151161
  151163  151162  151164  151166  151165  151167  151169  151168  151170
  151172  151171  151173  151175  151174  151176  151178  151177  151179
  151181  151180  151182  151184  151183  151185  151187  151186  151188
  151190  151189  151191  151193  151192  151194  151196  151195  151197
  151199  151198  151200  151202  151201  151203  151205  151204  151206
  151208  151207  151209  151211  151210  151212  151214  151213  151215
  151217  151216  151218  151220  151219  151221  151223  151222  151224
  151226  151225  151227  151229  151228  151230  151232  151231  151233
  151235  151234  151236  151238  151237  151239  151241  151240  151242
  151244  151243  151245  151247  151246  151248  151250  151249  151251
  151253  151252  151254  151256  151255  151257  151259  151258  151260
  151262  151261  151263  151265  151264  151266  151268  151267  151269
  151271  151270  151272  151274  151273  151275  151277  151276  151278
  151280  151279  151281  151283  151282  151284  151286  151285  151287
  151289  151288  151290  151292  151291  151293  151295  151294  151296
  151298  151297  151299  151301  151300  151302  151304  151303  151305
  151307  151306  151308  151310  151309  151311  151313  151312  151314
  151316  151315  151317  151319  151318  151320  151322  151321  151323
  151325  151324  151326  151328  151327  151329  151331  151330  151332
  151334  151333  151335  151337  151336  151338  151340  151339  151341
  151343  151342  151344  151346  151345  151347  151349  151348  151350
  151352  151351  151353  151355  151354  151356  151358  151357  151359
  151361  151360  151362  151364  151363  151365  151367  151366  151368
  151370  151369  151371  151373  151372  151374  151376  151375  151377
  151379  151378  151380  151382  151381  151383  151385  151384  151386
  151388  151387  151389  151391  151390  151392  151394  151393  151395
  151397  151396  151398  151400  151399  151401  151403  151402  151404
  151406  151405  151407  151409  151408  151410  151412  151411  151413
  151415  151414  151416  151418  151417  151419  151421  151420  151422
  151424  151423  151425  151427  151426  151428  151430  151429  151431
  151433  151432  151434  151436  151435  151437  151439  151438  151440
  151442  151441  151443  151445  151444  151446  151448  151447  151449
  151451  151450  151452  151454  151453  151455  151457  151456  151458
  151460  151459  151461  151463  151462  151464  151466  151465  151467
  151469  151468  151470  151472  151471  151473  151475  151474  151476
  151478  151477  151479  151481  151480  151482  151484  151483  151485
  151487  151486  151488  151490  151489  151491  151493  151492  151494
  151496  151495  151497  151499  151498  151500  151502  151501  151503
  151505  151504  151506  151508  151507  151509  151511  151510  151512
  151514  151513  151515  151517  151516  151518  151520  151519  151521
  151523  151522  151524  151526  151525  151527  151529  151528  151530
  151532  151531  151533  151535  151534  151536  151538  151537  151539
  151541  151540  151542  151544  151543  151545  151547  151546  151548
  151550  151549  151551  151553  151552  151554  151556  151555  151557
  151559  151558  151560  151562  151561  151563  151565  151564  151566
  151568  151567  151569  151571  151570  151572  151574  151573  151575
  151577  151576  151578  151580  151579  151581  151583  151582  151584
  151586  151585  151587  151589  151588  151590  151592  151591  151593
  151595  151594  151596  151598  151597  151599  151601  151600  151602
  151604  151603  151605  151607  151606  151608  151610  151609  151611
  151613  151612  151614  151616  151615  151617  151619  151618  151620
  151622  151621  151623  151625  151624  151626  151628  151627  151629
  151631  151630  151632  151634  151633  151635  151637  151636  151638
  151640  151639  151641  151643  151642  151644  151646  151645  151647
  151649  151648  151650  151652  151651  151653  151655  151654  151656
  151658  151657  151659  151661  151660  151662  151664  151663  151665
  151667  151666  151668  151670  151669  151671  151673  151672  151674
  151676  151675  151677  151679  151678  151680  151682  151681  151683
  151685  151684  151686  151688  151687  151689  151691  151690  151692
  151694  151693  151695  151697  151696  151698  151700  151699  151701
  151703  151702  151704  151706  151705  151707  151709  151708  151710
  151712  151711  151713  151715  151714  151716  151718  151717  151719
  151721  151720  151722  151724  151723  151725  151727  151726  151728
  151730  151729  151731  151733  151732  151734  151736  151735  151737
  151739  151738  151740  151742  151741  151743  151745  151744  151746
  151748  151747  151749  151751  151750  151752  151754  151753  151755
  151757  151756  151758  151760  151759  151761  151763  151762  151764
  151766  151765  151767  151769  151768  151770  151772  151771  151773
  151775  151774  151776  151778  151777  151779  151781  151780  151782
  151784  151783  151785  151787  151786  151788  151790  151789  151791
  151793  151792  151794  151796  151795  151797  151799  151798  151800
  151802  151801  151803  151805  151804  151806  151808  151807  151809
  151811  151810  151812  151814  151813  151815  151817  151816  151818
  151820  151819  151821  151823  151822  151824  151826  151825  151827
  151829  151828  151830  151832  151831  151833  151835  151834  151836
  151838  151837  151839  151841  151840  151842  151844  151843  151845
  151847  151846  151848  151850  151849  151851  151853  151852  151854
  151856  151855  151857  151859  151858  151860  151862  151861  151863
  151865  151864  151866  151868  151867  151869  151871  151870  151872
  151874  151873  151875  151877  151876  151878  151880  151879  151881
  151883  151882  151884  151886  151885  151887  151889  151888  151890
  151892  151891  151893  151895  151894  151896  151898  151897  151899
  151901  151900  151902  151904  151903  151905  151907  151906  151908
  151910  151909  151911  151913  151912  151914  151916  151915  151917
  151919  151918  151920  151922  151921  151923  151925  151924  151926
  151928  151927  151929  151931  151930  151932  151934  151933  151935
  151937  151936  151938  151940  151939  151941  151943  151942  151944
  151946  151945  151947  151949  151948  151950  151952  151951  151953
  151955  151954  151956  151958  151957  151959  151961  151960  151962
  151964  151963  151965  151967  151966  151968  151970  151969  151971
  151973  151972  151974  151976  151975  151977  151979  151978  151980
  151982  151981  151983  151985  151984  151986  151988  151987  151989
  151991  151990  151992  151994  151993  151995  151997  151996  151998
  152000  151999  152001  152003  152002  152004  152006  152005  152007
  152009  152008  152010  152012  152011  152013  152015  152014  152016
  152018  152017  152019  152021  152020  152022  152024  152023  152025
  152027  152026  152028  152030  152029  152031  152033  152032  152034
  152036  152035  152037  152039  152038  152040  152042  152041  152043
  152045  152044  152046  152048  152047  152049  152051  152050  152052
  152054  152053  152055  152057  152056  152058  152060  152059  152061
  152063  152062  152064  152066  152065  152067  152069  152068  152070
  152072  152071  152073  152075  152074  152076  152078  152077  152079
  152081  152080  152082  152084  152083  152085  152087  152086  152088
  152090  152089  152091  152093  152092  152094  152096  152095  152097
  152099  152098  152100  152102  152101  152103  152105  152104  152106
  152108  152107  152109  152111  152110  152112  152114  152113  152115
  152117  152116  152118  152120  152119  152121  152123  152122  152124
  152126  152125  152127  152129  152128  152130  152132  152131  152133
  152135  152134  152136  152138  152137  152139  152141  152140  152142
  152144  152143  152145  152147  152146  152148  152150  152149  152151
  152153  152152  152154  152156  152155  152157  152159  152158  152160
  152162  152161  152163  152165  152164  152166  152168  152167  152169
  152171  152170  152172  152174  152173  152175  152177  152176  152178
  152180  152179  152181  152183  152182  152184  152186  152185  152187
  152189  152188  152190  152192  152191  152193  152195  152194  152196
  152198  152197  152199  152201  152200  152202  152204  152203  152205
  152207  152206  152208  152210  152209  152211  152213  152212  152214
  152216  152215  152217  152219  152218  152220  152222  152221  152223
  152225  152224  152226  152228  152227  152229  152231  152230  152232
  152234  152233  152235  152237  152236  152238  152240  152239  152241
  152243  152242  152244  152246  152245  152247  152249  152248  152250
  152252  152251  152253  152255  152254  152256  152258  152257  152259
  152261  152260  152262  152264  152263  152265  152267  152266  152268
  152270  152269  152271  152273  152272  152274  152276  152275  152277
  152279  152278  152280  152282  152281  152283  152285  152284  152286
  152288  152287  152289  152291  152290  152292  152294  152293  152295
  152297  152296  152298  152300  152299  152301  152303  152302  152304
  152306  152305  152307  152309  152308  152310  152312  152311  152313
  152315  152314  152316  152318  152317  152319  152321  152320  152322
  152324  152323  152325  152327  152326  152328  152330  152329  152331
  152333  152332  152334  152336  152335  152337  152339  152338  152340
  152342  152341  152343  152345  152344  152346  152348  152347  152349
  152351  152350  152352  152354  152353  152355  152357  152356  152358
  152360  152359  152361  152363  152362  152364  152366  152365  152367
  152369  152368  152370  152372  152371  152373  152375  152374  152376
  152378  152377  152379  152381  152380  152382  152384  152383  152385
  152387  152386  152388  152390  152389  152391  152393  152392  152394
  152396  152395  152397  152399  152398  152400  152402  152401  152403
  152405  152404  152406  152408  152407  152409  152411  152410  152412
  152414  152413  152415  152417  152416  152418  152420  152419  152421
  152423  152422  152424  152426  152425  152427  152429  152428  152430
  152432  152431  152433  152435  152434  152436  152438  152437  152439
  152441  152440  152442  152444  152443  152445  152447  152446  152448
  152450  152449  152451  152453  152452  152454  152456  152455  152457
  152459  152458  152460  152462  152461  152463  152465  152464  152466
  152468  152467  152469  152471  152470  152472  152474  152473  152475
  152477  152476  152478  152480  152479  152481  152483  152482  152484
  152486  152485  152487  152489  152488  152490  152492  152491  152493
  152495  152494  152496  152498  152497  152499  152501  152500  152502
  152504  152503  152505  152507  152506  152508  152510  152509  152511
  152513  152512  152514  152516  152515  152517  152519  152518  152520
  152522  152521  152523  152525  152524  152526  152528  152527  152529
  152531  152530  152532  152534  152533  152535  152537  152536  152538
  152540  152539  152541  152543  152542  152544  152546  152545  152547
  152549  152548  152550  152552  152551  152553  152555  152554  152556
  152558  152557  152559  152561  152560  152562  152564  152563  152565
  152567  152566  152568  152570  152569  152571  152573  152572  152574
  152576  152575  152577  152579  152578  152580  152582  152581  152583
  152585  152584  152586  152588  152587  152589  152591  152590  152592
  152594  152593  152595  152597  152596  152598  152600  152599  152601
  152603  152602  152604  152606  152605  152607  152609  152608  152610
  152612  152611  152613  152615  152614  152616  152618  152617  152619
  152621  152620  152622  152624  152623  152625  152627  152626  152628
  152630  152629  152631  152633  152632  152634  152636  152635  152637
  152639  152638  152640  152642  152641  152643  152645  152644  152646
  152648  152647  152649  152651  152650  152652  152654  152653  152655
  152657  152656  152658  152660  152659  152661  152663  152662  152664
  152666  152665  152667  152669  152668  152670  152672  152671  152673
  152675  152674  152676  152678  152677  152679  152681  152680  152682
  152684  152683  152685  152687  152686  152688  152690  152689  152691
  152693  152692  152694  152696  152695  152697  152699  152698  152700
  152702  152701  152703  152705  152704  152706  152708  152707  152709
  152711  152710  152712  152714  152713  152715  152717  152716  152718
  152720  152719  152721  152723  152722  152724  152726  152725  152727
  152729  152728  152730  152732  152731  152733  152735  152734  152736
  152738  152737  152739  152741  152740  152742  152744  152743  152745
  152747  152746  152748  152750  152749  152751  152753  152752  152754
  152756  152755  152757  152759  152758  152760  152762  152761  152763
  152765  152764  152766  152768  152767  152769  152771  152770  152772
  152774  152773  152775  152777  152776  152778  152780  152779  152781
  152783  152782  152784  152786  152785  152787  152789  152788  152790
  152792  152791  152793  152795  152794  152796  152798  152797  152799
  152801  152800  152802  152804  152803  152805  152807  152806  152808
  152810  152809  152811  152813  152812  152814  152816  152815  152817
  152819  152818  152820  152822  152821  152823  152825  152824  152826
  152828  152827  152829  152831  152830  152832  152834  152833  152835
  152837  152836  152838  152840  152839  152841  152843  152842  152844
  152846  152845  152847  152849  152848  152850  152852  152851  152853
  152855  152854  152856  152858  152857  152859  152861  152860  152862
  152864  152863  152865  152867  152866  152868  152870  152869  152871
  152873  152872  152874  152876  152875  152877  152879  152878  152880
  152882  152881  152883  152885  152884  152886  152888  152887  152889
  152891  152890  152892  152894  152893  152895  152897  152896  152898
  152900  152899  152901  152903  152902  152904  152906  152905  152907
  152909  152908  152910  152912  152911  152913  152915  152914  152916
  152918  152917  152919  152921  152920  152922  152924  152923  152925
  152927  152926  152928  152930  152929  152931  152933  152932  152934
  152936  152935  152937  152939  152938  152940  152942  152941  152943
  152945  152944  152946  152948  152947  152949  152951  152950  152952
  152954  152953  152955  152957  152956  152958  152960  152959  152961
  152963  152962  152964  152966  152965  152967  152969  152968  152970
  152972  152971  152973  152975  152974  152976  152978  152977  152979
  152981  152980  152982  152984  152983  152985  152987  152986  152988
  152990  152989  152991  152993  152992  152994  152996  152995  152997
  152999  152998  153000  153002  153001  153003  153005  153004  153006
  153008  153007  153009  153011  153010  153012  153014  153013  153015
  153017  153016  153018  153020  153019  153021  153023  153022  153024
  153026  153025  153027  153029  153028  153030  153032  153031  153033
  153035  153034  153036  153038  153037  153039  153041  153040  153042
  153044  153043  153045  153047  153046  153048  153050  153049  153051
  153053  153052  153054  153056  153055  153057  153059  153058  153060
  153062  153061  153063  153065  153064  153066  153068  153067  153069
  153071  153070  153072  153074  153073  153075  153077  153076  153078
  153080  153079  153081  153083  153082  153084  153086  153085  153087
  153089  153088  153090  153092  153091  153093  153095  153094  153096
  153098  153097  153099  153101  153100  153102  153104  153103  153105
  153107  153106  153108  153110  153109  153111  153113  153112  153114
  153116  153115  153117  153119  153118  153120  153122  153121  153123
  153125  153124  153126  153128  153127  153129  153131  153130  153132
  153134  153133  153135  153137  153136  153138  153140  153139  153141
  153143  153142  153144  153146  153145  153147  153149  153148  153150
  153152  153151  153153  153155  153154  153156  153158  153157  153159
  153161  153160  153162  153164  153163  153165  153167  153166  153168
  153170  153169  153171  153173  153172  153174  153176  153175  153177
  153179  153178  153180  153182  153181  153183  153185  153184  153186
  153188  153187  153189  153191  153190  153192  153194  153193  153195
  153197  153196  153198  153200  153199  153201  153203  153202  153204
  153206  153205  153207  153209  153208  153210  153212  153211  153213
  153215  153214  153216  153218  153217  153219  153221  153220  153222
  153224  153223  153225  153227  153226  153228  153230  153229  153231
  153233  153232  153234  153236  153235  153237  153239  153238  153240
  153242  153241  153243  153245  153244  153246  153248  153247  153249
  153251  153250  153252  153254  153253  153255  153257  153256  153258
  153260  153259  153261  153263  153262  153264  153266  153265  153267
  153269  153268  153270  153272  153271  153273  153275  153274  153276
  153278  153277  153279  153281  153280  153282  153284  153283  153285
  153287  153286  153288  153290  153289  153291  153293  153292  153294
  153296  153295  153297  153299  153298  153300  153302  153301  153303
  153305  153304  153306  153308  153307  153309  153311  153310  153312
  153314  153313  153315  153317  153316  153318  153320  153319  153321
  153323  153322  153324  153326  153325  153327  153329  153328  153330
  153332  153331  153333  153335  153334  153336  153338  153337  153339
  153341  153340  153342  153344  153343  153345  153347  153346  153348
  153350  153349  153351  153353  153352  153354  153356  153355  153357
  153359  153358  153360  153362  153361  153363  153365  153364  153366
  153368  153367  153369  153371  153370  153372  153374  153373  153375
  153377  153376  153378  153380  153379  153381  153383  153382  153384
  153386  153385  153387  153389  153388  153390  153392  153391  153393
  153395  153394  153396  153398  153397  153399  153401  153400  153402
  153404  153403  153405  153407  153406  153408  153410  153409  153411
  153413  153412  153414  153416  153415  153417  153419  153418  153420
  153422  153421  153423  153425  153424  153426  153428  153427  153429
  153431  153430  153432  153434  153433  153435  153437  153436  153438
  153440  153439  153441  153443  153442  153444  153446  153445  153447
  153449  153448  153450  153452  153451  153453  153455  153454  153456
  153458  153457  153459  153461  153460  153462  153464  153463  153465
  153467  153466  153468  153470  153469  153471  153473  153472  153474
  153476  153475  153477  153479  153478  153480  153482  153481  153483
  153485  153484  153486  153488  153487  153489  153491  153490  153492
  153494  153493  153495  153497  153496  153498  153500  153499  153501
  153503  153502  153504  153506  153505  153507  153509  153508  153510
  153512  153511  153513  153515  153514  153516  153518  153517  153519
  153521  153520  153522  153524  153523  153525  153527  153526  153528
  153530  153529  153531  153533  153532  153534  153536  153535  153537
  153539  153538  153540  153542  153541  153543  153545  153544  153546
  153548  153547  153549  153551  153550  153552  153554  153553  153555
  153557  153556  153558  153560  153559  153561  153563  153562  153564
  153566  153565  153567  153569  153568  153570  153572  153571  153573
  153575  153574  153576  153578  153577  153579  153581  153580  153582
  153584  153583  153585  153587  153586  153588  153590  153589  153591
  153593  153592  153594  153596  153595  153597  153599  153598  153600
  153602  153601  153603  153605  153604  153606  153608  153607  153609
  153611  153610  153612  153614  153613  153615  153617  153616  153618
  153620  153619  153621  153623  153622  153624  153626  153625  153627
  153629  153628  153630  153632  153631  153633  153635  153634  153636
  153638  153637  153639  153641  153640  153642  153644  153643  153645
  153647  153646  153648  153650  153649  153651  153653  153652  153654
  153656  153655  153657  153659  153658  153660  153662  153661  153663
  153665  153664  153666  153668  153667  153669  153671  153670  153672
  153674  153673  153675  153677  153676  153678  153680  153679  153681
  153683  153682  153684  153686  153685  153687  153689  153688  153690
  153692  153691  153693  153695  153694  153696  153698  153697  153699
  153701  153700  153702  153704  153703  153705  153707  153706  153708
  153710  153709  153711  153713  153712  153714  153716  153715  153717
  153719  153718  153720  153722  153721  153723  153725  153724  153726
  153728  153727  153729  153731  153730  153732  153734  153733  153735
  153737  153736  153738  153740  153739  153741  153743  153742  153744
  153746  153745  153747  153749  153748  153750  153752  153751  153753
  153755  153754  153756  153758  153757  153759  153761  153760  153762
  153764  153763  153765  153767  153766  153768  153770  153769  153771
  153773  153772  153774  153776  153775  153777  153779  153778  153780
  153782  153781  153783  153785  153784  153786  153788  153787  153789
  153791  153790  153792  153794  153793  153795  153797  153796  153798
  153800  153799  153801  153803  153802  153804  153806  153805  153807
  153809  153808  153810  153812  153811  153813  153815  153814  153816
  153818  153817  153819  153821  153820  153822  153824  153823  153825
  153827  153826  153828  153830  153829  153831  153833  153832  153834
  153836  153835  153837  153839  153838  153840  153842  153841  153843
  153845  153844  153846  153848  153847  153849  153851  153850  153852
  153854  153853  153855  153857  153856  153858  153860  153859  153861
  153863  153862  153864  153866  153865  153867  153869  153868  153870
  153872  153871  153873  153875  153874  153876  153878  153877  153879
  153881  153880  153882  153884  153883  153885  153887  153886  153888
  153890  153889  153891  153893  153892  153894  153896  153895  153897
  153899  153898  153900  153902  153901  153903  153905  153904  153906
  153908  153907  153909  153911  153910  153912  153914  153913  153915
  153917  153916  153918  153920  153919  153921  153923  153922  153924
  153926  153925  153927  153929  153928  153930  153932  153931  153933
  153935  153934  153936  153938  153937  153939  153941  153940  153942
  153944  153943  153945  153947  153946  153948  153950  153949  153951
  153953  153952  153954  153956  153955  153957  153959  153958  153960
  153962  153961  153963  153965  153964  153966  153968  153967  153969
  153971  153970  153972  153974  153973  153975  153977  153976  153978
  153980  153979  153981  153983  153982  153984  153986  153985  153987
  153989  153988  153990  153992  153991  153993  153995  153994  153996
  153998  153997  153999  154001  154000  154002  154004  154003  154005
  154007  154006  154008  154010  154009  154011  154013  154012  154014
  154016  154015  154017  154019  154018  154020  154022  154021  154023
  154025  154024  154026  154028  154027  154029  154031  154030  154032
  154034  154033  154035  154037  154036  154038  154040  154039  154041
  154043  154042  154044  154046  154045  154047  154049  154048  154050
  154052  154051  154053  154055  154054  154056  154058  154057  154059
  154061  154060  154062  154064  154063  154065  154067  154066  154068
  154070  154069  154071  154073  154072  154074  154076  154075  154077
  154079  154078  154080  154082  154081  154083  154085  154084  154086
  154088  154087  154089  154091  154090  154092  154094  154093  154095
  154097  154096  154098  154100  154099  154101  154103  154102  154104
  154106  154105  154107  154109  154108  154110  154112  154111  154113
  154115  154114  154116  154118  154117  154119  154121  154120  154122
  154124  154123  154125  154127  154126  154128  154130  154129  154131
  154133  154132  154134  154136  154135  154137  154139  154138  154140
  154142  154141  154143  154145  154144  154146  154148  154147  154149
  154151  154150  154152  154154  154153  154155  154157  154156  154158
  154160  154159  154161  154163  154162  154164  154166  154165  154167
  154169  154168  154170  154172  154171  154173  154175  154174  154176
  154178  154177  154179  154181  154180  154182  154184  154183  154185
  154187  154186  154188  154190  154189  154191  154193  154192  154194
  154196  154195  154197  154199  154198  154200  154202  154201  154203
  154205  154204  154206  154208  154207  154209  154211  154210  154212
  154214  154213  154215  154217  154216  154218  154220  154219  154221
  154223  154222  154224  154226  154225  154227  154229  154228  154230
  154232  154231  154233  154235  154234  154236  154238  154237  154239
  154241  154240  154242  154244  154243  154245  154247  154246  154248
  154250  154249  154251  154253  154252  154254  154256  154255  154257
  154259  154258  154260  154262  154261  154263  154265  154264  154266
  154268  154267  154269  154271  154270  154272  154274  154273  154275
  154277  154276  154278  154280  154279  154281  154283  154282  154284
  154286  154285  154287  154289  154288  154290  154292  154291  154293
  154295  154294  154296  154298  154297  154299  154301  154300  154302
  154304  154303  154305  154307  154306  154308  154310  154309  154311
  154313  154312  154314  154316  154315  154317  154319  154318  154320
  154322  154321  154323  154325  154324  154326  154328  154327  154329
  154331  154330  154332  154334  154333  154335  154337  154336  154338
  154340  154339  154341  154343  154342  154344  154346  154345  154347
  154349  154348  154350  154352  154351  154353  154355  154354  154356
  154358  154357  154359  154361  154360  154362  154364  154363  154365
  154367  154366  154368  154370  154369  154371  154373  154372  154374
  154376  154375  154377  154379  154378  154380  154382  154381  154383
  154385  154384  154386  154388  154387  154389  154391  154390  154392
  154394  154393  154395  154397  154396  154398  154400  154399  154401
  154403  154402  154404  154406  154405  154407  154409  154408  154410
  154412  154411  154413  154415  154414  154416  154418  154417  154419
  154421  154420  154422  154424  154423  154425  154427  154426  154428
  154430  154429  154431  154433  154432  154434  154436  154435  154437
  154439  154438  154440  154442  154441  154443  154445  154444  154446
  154448  154447  154449  154451  154450  154452  154454  154453  154455
  154457  154456  154458  154460  154459  154461  154463  154462  154464
  154466  154465  154467  154469  154468  154470  154472  154471  154473
  154475  154474  154476  154478  154477  154479  154481  154480  154482
  154484  154483  154485  154487  154486  154488  154490  154489  154491
  154493  154492  154494  154496  154495  154497  154499  154498  154500
  154502  154501  154503  154505  154504  154506  154508  154507  154509
  154511  154510  154512  154514  154513  154515  154517  154516  154518
  154520  154519  154521  154523  154522  154524  154526  154525  154527
  154529  154528  154530  154532  154531  154533  154535  154534  154536
  154538  154537  154539  154541  154540  154542  154544  154543  154545
  154547  154546  154548  154550  154549  154551  154553  154552  154554
  154556  154555  154557  154559  154558  154560  154562  154561  154563
  154565  154564  154566  154568  154567  154569  154571  154570  154572
  154574  154573  154575  154577  154576  154578  154580  154579  154581
  154583  154582  154584  154586  154585  154587  154589  154588  154590
  154592  154591  154593  154595  154594  154596  154598  154597  154599
  154601  154600  154602  154604  154603  154605  154607  154606  154608
  154610  154609  154611  154613  154612  154614  154616  154615  154617
  154619  154618  154620  154622  154621  154623  154625  154624  154626
  154628  154627  154629  154631  154630  154632  154634  154633  154635
  154637  154636  154638  154640  154639  154641  154643  154642  154644
  154646  154645  154647  154649  154648  154650  154652  154651  154653
  154655  154654  154656  154658  154657  154659  154661  154660  154662
  154664  154663  154665  154667  154666  154668  154670  154669  154671
  154673  154672  154674  154676  154675  154677  154679  154678  154680
  154682  154681  154683  154685  154684  154686  154688  154687  154689
  154691  154690  154692  154694  154693  154695  154697  154696  154698
  154700  154699  154701  154703  154702  154704  154706  154705  154707
  154709  154708  154710  154712  154711  154713  154715  154714  154716
  154718  154717  154719  154721  154720  154722  154724  154723  154725
  154727  154726  154728  154730  154729  154731  154733  154732  154734
  154736  154735  154737  154739  154738  154740  154742  154741  154743
  154745  154744  154746  154748  154747  154749  154751  154750  154752
  154754  154753  154755  154757  154756  154758  154760  154759  154761
  154763  154762  154764  154766  154765  154767  154769  154768  154770
  154772  154771  154773  154775  154774  154776  154778  154777  154779
  154781  154780  154782  154784  154783  154785  154787  154786  154788
  154790  154789  154791  154793  154792  154794  154796  154795  154797
  154799  154798  154800  154802  154801  154803  154805  154804  154806
  154808  154807  154809  154811  154810  154812  154814  154813  154815
  154817  154816  154818  154820  154819  154821  154823  154822  154824
  154826  154825  154827  154829  154828  154830  154832  154831  154833
  154835  154834  154836  154838  154837  154839  154841  154840  154842
  154844  154843  154845  154847  154846  154848  154850  154849  154851
  154853  154852  154854  154856  154855  154857  154859  154858  154860
  154862  154861  154863  154865  154864  154866  154868  154867  154869
  154871  154870  154872  154874  154873  154875  154877  154876  154878
  154880  154879  154881  154883  154882  154884  154886  154885  154887
  154889  154888  154890  154892  154891  154893  154895  154894  154896
  154898  154897  154899  154901  154900  154902  154904  154903  154905
  154907  154906  154908  154910  154909  154911  154913  154912  154914
  154916  154915  154917  154919  154918  154920  154922  154921  154923
  154925  154924  154926  154928  154927  154929  154931  154930  154932
  154934  154933  154935  154937  154936  154938  154940  154939  154941
  154943  154942  154944  154946  154945  154947  154949  154948  154950
  154952  154951  154953  154955  154954  154956  154958  154957  154959
  154961  154960  154962  154964  154963  154965  154967  154966  154968
  154970  154969  154971  154973  154972  154974  154976  154975  154977
  154979  154978  154980  154982  154981  154983  154985  154984  154986
  154988  154987  154989  154991  154990  154992  154994  154993  154995
  154997  154996  154998  155000  154999  155001  155003  155002  155004
  155006  155005  155007  155009  155008  155010  155012  155011  155013
  155015  155014  155016  155018  155017  155019  155021  155020  155022
  155024  155023  155025  155027  155026  155028  155030  155029  155031
  155033  155032  155034  155036  155035  155037  155039  155038  155040
  155042  155041  155043  155045  155044  155046  155048  155047  155049
  155051  155050  155052  155054  155053  155055  155057  155056  155058
  155060  155059  155061  155063  155062  155064  155066  155065  155067
  155069  155068  155070  155072  155071  155073  155075  155074  155076
  155078  155077  155079  155081  155080  155082  155084  155083  155085
  155087  155086  155088  155090  155089  155091  155093  155092  155094
  155096  155095  155097  155099  155098  155100  155102  155101  155103
  155105  155104  155106  155108  155107  155109  155111  155110  155112
  155114  155113  155115  155117  155116  155118  155120  155119  155121
  155123  155122  155124  155126  155125  155127  155129  155128  155130
  155132  155131  155133  155135  155134  155136  155138  155137  155139
  155141  155140  155142  155144  155143  155145  155147  155146  155148
  155150  155149  155151  155153  155152  155154  155156  155155  155157
  155159  155158  155160  155162  155161  155163  155165  155164  155166
  155168  155167  155169  155171  155170  155172  155174  155173  155175
  155177  155176  155178  155180  155179  155181  155183  155182  155184
  155186  155185  155187  155189  155188  155190  155192  155191  155193
  155195  155194  155196  155198  155197  155199  155201  155200  155202
  155204  155203  155205  155207  155206  155208  155210  155209  155211
  155213  155212  155214  155216  155215  155217  155219  155218  155220
  155222  155221  155223  155225  155224  155226  155228  155227  155229
  155231  155230  155232  155234  155233  155235  155237  155236  155238
  155240  155239  155241  155243  155242  155244  155246  155245  155247
  155249  155248  155250  155252  155251  155253  155255  155254  155256
  155258  155257  155259  155261  155260  155262  155264  155263  155265
  155267  155266  155268  155270  155269  155271  155273  155272  155274
  155276  155275  155277  155279  155278  155280  155282  155281  155283
  155285  155284  155286  155288  155287  155289  155291  155290  155292
  155294  155293  155295  155297  155296  155298  155300  155299  155301
  155303  155302  155304  155306  155305  155307  155309  155308  155310
  155312  155311  155313  155315  155314  155316  155318  155317  155319
  155321  155320  155322  155324  155323  155325  155327  155326  155328
  155330  155329  155331  155333  155332  155334  155336  155335  155337
  155339  155338  155340  155342  155341  155343  155345  155344  155346
  155348  155347  155349  155351  155350  155352  155354  155353  155355
  155357  155356  155358  155360  155359  155361  155363  155362  155364
  155366  155365  155367  155369  155368  155370  155372  155371  155373
  155375  155374  155376  155378  155377  155379  155381  155380  155382
  155384  155383  155385  155387  155386  155388  155390  155389  155391
  155393  155392  155394  155396  155395  155397  155399  155398  155400
  155402  155401  155403  155405  155404  155406  155408  155407  155409
  155411  155410  155412  155414  155413  155415  155417  155416  155418
  155420  155419  155421  155423  155422  155424  155426  155425  155427
  155429  155428  155430  155432  155431  155433  155435  155434  155436
  155438  155437  155439  155441  155440  155442  155444  155443  155445
  155447  155446  155448  155450  155449  155451  155453  155452  155454
  155456  155455  155457  155459  155458  155460  155462  155461  155463
  155465  155464  155466  155468  155467  155469  155471  155470  155472
  155474  155473  155475  155477  155476  155478  155480  155479  155481
  155483  155482  155484  155486  155485  155487  155489  155488  155490
  155492  155491  155493  155495  155494  155496  155498  155497  155499
  155501  155500  155502  155504  155503  155505  155507  155506  155508
  155510  155509  155511  155513  155512  155514  155516  155515  155517
  155519  155518  155520  155522  155521  155523  155525  155524  155526
  155528  155527  155529  155531  155530  155532  155534  155533  155535
  155537  155536  155538  155540  155539  155541  155543  155542  155544
  155546  155545  155547  155549  155548  155550  155552  155551  155553
  155555  155554  155556  155558  155557  155559  155561  155560  155562
  155564  155563  155565  155567  155566  155568  155570  155569  155571
  155573  155572  155574  155576  155575  155577  155579  155578  155580
  155582  155581  155583  155585  155584  155586  155588  155587  155589
  155591  155590  155592  155594  155593  155595  155597  155596  155598
  155600  155599  155601  155603  155602  155604  155606  155605  155607
  155609  155608  155610  155612  155611  155613  155615  155614  155616
  155618  155617  155619  155621  155620  155622  155624  155623  155625
  155627  155626  155628  155630  155629  155631  155633  155632  155634
  155636  155635  155637  155639  155638  155640  155642  155641  155643
  155645  155644  155646  155648  155647  155649  155651  155650  155652
  155654  155653  155655  155657  155656  155658  155660  155659  155661
  155663  155662  155664  155666  155665  155667  155669  155668  155670
  155672  155671  155673  155675  155674  155676  155678  155677  155679
  155681  155680  155682  155684  155683  155685  155687  155686  155688
  155690  155689  155691  155693  155692  155694  155696  155695  155697
  155699  155698  155700  155702  155701  155703  155705  155704  155706
  155708  155707  155709  155711  155710  155712  155714  155713  155715
  155717  155716  155718  155720  155719  155721  155723  155722  155724
  155726  155725  155727  155729  155728  155730  155732  155731  155733
  155735  155734  155736  155738  155737  155739  155741  155740  155742
  155744  155743  155745  155747  155746  155748  155750  155749  155751
  155753  155752  155754  155756  155755  155757  155759  155758  155760
  155762  155761  155763  155765  155764  155766  155768  155767  155769
  155771  155770  155772  155774  155773  155775  155777  155776  155778
  155780  155779  155781  155783  155782  155784  155786  155785  155787
  155789  155788  155790  155792  155791  155793  155795  155794  155796
  155798  155797  155799  155801  155800  155802  155804  155803  155805
  155807  155806  155808  155810  155809  155811  155813  155812  155814
  155816  155815  155817  155819  155818  155820  155822  155821  155823
  155825  155824  155826  155828  155827  155829  155831  155830  155832
  155834  155833  155835  155837  155836  155838  155840  155839  155841
  155843  155842  155844  155846  155845  155847  155849  155848  155850
  155852  155851  155853  155855  155854  155856  155858  155857  155859
  155861  155860  155862  155864  155863  155865  155867  155866  155868
  155870  155869  155871  155873  155872  155874  155876  155875  155877
  155879  155878  155880  155882  155881  155883  155885  155884  155886
  155888  155887  155889  155891  155890  155892  155894  155893  155895
  155897  155896  155898  155900  155899  155901  155903  155902  155904
  155906  155905  155907  155909  155908  155910  155912  155911  155913
  155915  155914  155916  155918  155917  155919  155921  155920  155922
  155924  155923  155925  155927  155926  155928  155930  155929  155931
  155933  155932  155934  155936  155935  155937  155939  155938  155940
  155942  155941  155943  155945  155944  155946  155948  155947  155949
  155951  155950  155952  155954  155953  155955  155957  155956  155958
  155960  155959  155961  155963  155962  155964  155966  155965  155967
  155969  155968  155970  155972  155971  155973  155975  155974  155976
  155978  155977  155979  155981  155980  155982  155984  155983  155985
  155987  155986  155988  155990  155989  155991  155993  155992  155994
  155996  155995  155997  155999  155998  156000  156002  156001  156003
  156005  156004  156006  156008  156007  156009  156011  156010  156012
  156014  156013  156015  156017  156016  156018  156020  156019  156021
  156023  156022  156024  156026  156025  156027  156029  156028  156030
  156032  156031  156033  156035  156034  156036  156038  156037  156039
  156041  156040  156042  156044  156043  156045  156047  156046  156048
  156050  156049  156051  156053  156052  156054  156056  156055  156057
  156059  156058  156060  156062  156061  156063  156065  156064  156066
  156068  156067  156069  156071  156070  156072  156074  156073  156075
  156077  156076  156078  156080  156079  156081  156083  156082  156084
  156086  156085  156087  156089  156088  156090  156092  156091  156093
  156095  156094  156096  156098  156097  156099  156101  156100  156102
  156104  156103  156105  156107  156106  156108  156110  156109  156111
  156113  156112  156114  156116  156115  156117  156119  156118  156120
  156122  156121  156123  156125  156124  156126  156128  156127  156129
  156131  156130  156132  156134  156133  156135  156137  156136  156138
  156140  156139  156141  156143  156142  156144  156146  156145  156147
  156149  156148  156150  156152  156151  156153  156155  156154  156156
  156158  156157  156159  156161  156160  156162  156164  156163  156165
  156167  156166  156168  156170  156169  156171  156173  156172  156174
  156176  156175  156177  156179  156178  156180  156182  156181  156183
  156185  156184  156186  156188  156187  156189  156191  156190  156192
  156194  156193  156195  156197  156196  156198  156200  156199  156201
  156203  156202  156204  156206  156205  156207  156209  156208  156210
  156212  156211  156213  156215  156214  156216  156218  156217  156219
  156221  156220  156222  156224  156223  156225  156227  156226  156228
  156230  156229  156231  156233  156232  156234  156236  156235  156237
  156239  156238  156240  156242  156241  156243  156245  156244  156246
  156248  156247  156249  156251  156250  156252  156254  156253  156255
  156257  156256  156258  156260  156259  156261  156263  156262  156264
  156266  156265  156267  156269  156268  156270  156272  156271  156273
  156275  156274  156276  156278  156277  156279  156281  156280  156282
  156284  156283  156285  156287  156286  156288  156290  156289  156291
  156293  156292  156294  156296  156295  156297  156299  156298  156300
  156302  156301  156303  156305  156304  156306  156308  156307  156309
  156311  156310  156312  156314  156313  156315  156317  156316  156318
  156320  156319  156321  156323  156322  156324  156326  156325  156327
  156329  156328  156330  156332  156331  156333  156335  156334  156336
  156338  156337  156339  156341  156340  156342  156344  156343  156345
  156347  156346  156348  156350  156349  156351  156353  156352  156354
  156356  156355  156357  156359  156358  156360  156362  156361  156363
  156365  156364  156366  156368  156367  156369  156371  156370  156372
  156374  156373  156375  156377  156376  156378  156380  156379  156381
  156383  156382  156384  156386  156385  156387  156389  156388  156390
  156392  156391  156393  156395  156394  156396  156398  156397  156399
  156401  156400  156402  156404  156403  156405  156407  156406  156408
  156410  156409  156411  156413  156412  156414  156416  156415  156417
  156419  156418  156420  156422  156421  156423  156425  156424  156426
  156428  156427  156429  156431  156430  156432  156434  156433  156435
  156437  156436  156438  156440  156439  156441  156443  156442  156444
  156446  156445  156447  156449  156448  156450  156452  156451  156453
  156455  156454  156456  156458  156457  156459  156461  156460  156462
  156464  156463  156465  156467  156466  156468  156470  156469  156471
  156473  156472  156474  156476  156475  156477  156479  156478  156480
  156482  156481  156483  156485  156484  156486  156488  156487  156489
  156491  156490  156492  156494  156493  156495  156497  156496  156498
  156500  156499  156501  156503  156502  156504  156506  156505  156507
  156509  156508  156510  156512  156511  156513  156515  156514  156516
  156518  156517  156519  156521  156520  156522  156524  156523  156525
  156527  156526  156528  156530  156529  156531  156533  156532  156534
  156536  156535  156537  156539  156538  156540  156542  156541  156543
  156545  156544  156546  156548  156547  156549  156551  156550  156552
  156554  156553  156555  156557  156556  156558  156560  156559  156561
  156563  156562  156564  156566  156565  156567  156569  156568  156570
  156572  156571  156573  156575  156574  156576  156578  156577  156579
  156581  156580  156582  156584  156583  156585  156587  156586  156588
  156590  156589  156591  156593  156592  156594  156596  156595  156597
  156599  156598  156600  156602  156601  156603  156605  156604  156606
  156608  156607  156609  156611  156610  156612  156614  156613  156615
  156617  156616  156618  156620  156619  156621  156623  156622  156624
  156626  156625  156627  156629  156628  156630  156632  156631  156633
  156635  156634  156636  156638  156637  156639  156641  156640  156642
  156644  156643  156645  156647  156646  156648  156650  156649  156651
  156653  156652  156654  156656  156655  156657  156659  156658  156660
  156662  156661  156663  156665  156664  156666  156668  156667  156669
  156671  156670  156672  156674  156673  156675  156677  156676  156678
  156680  156679  156681  156683  156682  156684  156686  156685  156687
  156689  156688  156690  156692  156691  156693  156695  156694  156696
  156698  156697  156699  156701  156700  156702  156704  156703  156705
  156707  156706  156708  156710  156709  156711  156713  156712  156714
  156716  156715  156717  156719  156718  156720  156722  156721  156723
  156725  156724  156726  156728  156727  156729  156731  156730  156732
  156734  156733  156735  156737  156736  156738  156740  156739  156741
  156743  156742  156744  156746  156745  156747  156749  156748  156750
  156752  156751  156753  156755  156754  156756  156758  156757  156759
  156761  156760  156762  156764  156763  156765  156767  156766  156768
  156770  156769  156771  156773  156772  156774  156776  156775  156777
  156779  156778  156780  156782  156781  156783  156785  156784  156786
  156788  156787  156789  156791  156790  156792  156794  156793  156795
  156797  156796  156798  156800  156799  156801  156803  156802  156804
  156806  156805  156807  156809  156808  156810  156812  156811  156813
  156815  156814  156816  156818  156817  156819  156821  156820  156822
  156824  156823  156825  156827  156826  156828  156830  156829  156831
  156833  156832  156834  156836  156835  156837  156839  156838  156840
  156842  156841  156843  156845  156844  156846  156848  156847  156849
  156851  156850  156852  156854  156853  156855  156857  156856  156858
  156860  156859  156861  156863  156862  156864  156866  156865  156867
  156869  156868  156870  156872  156871  156873  156875  156874  156876
  156878  156877  156879  156881  156880  156882  156884  156883  156885
  156887  156886  156888  156890  156889  156891  156893  156892  156894
  156896  156895  156897  156899  156898  156900  156902  156901  156903
  156905  156904  156906  156908  156907  156909  156911  156910  156912
  156914  156913  156915  156917  156916  156918  156920  156919  156921
  156923  156922  156924  156926  156925  156927  156929  156928  156930
  156932  156931  156933  156935  156934  156936  156938  156937  156939
  156941  156940  156942  156944  156943  156945  156947  156946  156948
  156950  156949  156951  156953  156952  156954  156956  156955  156957
  156959  156958  156960  156962  156961  156963  156965  156964  156966
  156968  156967  156969  156971  156970  156972  156974  156973  156975
  156977  156976  156978  156980  156979  156981  156983  156982  156984
  156986  156985  156987  156989  156988  156990  156992  156991  156993
  156995  156994  156996  156998  156997  156999  157001  157000  157002
  157004  157003  157005  157007  157006  157008  157010  157009  157011
  157013  157012  157014  157016  157015  157017  157019  157018  157020
  157022  157021  157023  157025  157024  157026  157028  157027  157029
  157031  157030  157032  157034  157033  157035  157037  157036  157038
  157040  157039  157041  157043  157042  157044  157046  157045  157047
  157049  157048  157050  157052  157051  157053  157055  157054  157056
  157058  157057  157059  157061  157060  157062  157064  157063  157065
  157067  157066  157068  157070  157069  157071  157073  157072  157074
  157076  157075  157077  157079  157078  157080  157082  157081  157083
  157085  157084  157086  157088  157087  157089  157091  157090  157092
  157094  157093  157095  157097  157096  157098  157100  157099  157101
  157103  157102  157104  157106  157105  157107  157109  157108  157110
  157112  157111  157113  157115  157114  157116  157118  157117  157119
  157121  157120  157122  157124  157123  157125  157127  157126  157128
  157130  157129  157131  157133  157132  157134  157136  157135  157137
  157139  157138  157140  157142  157141  157143  157145  157144  157146
  157148  157147  157149  157151  157150  157152  157154  157153  157155
  157157  157156  157158  157160  157159  157161  157163  157162  157164
  157166  157165  157167  157169  157168  157170  157172  157171  157173
  157175  157174  157176  157178  157177  157179  157181  157180  157182
  157184  157183  157185  157187  157186  157188  157190  157189  157191
  157193  157192  157194  157196  157195  157197  157199  157198  157200
  157202  157201  157203  157205  157204  157206  157208  157207  157209
  157211  157210  157212  157214  157213  157215  157217  157216  157218
  157220  157219  157221  157223  157222  157224  157226  157225  157227
  157229  157228  157230  157232  157231  157233  157235  157234  157236
  157238  157237  157239  157241  157240  157242  157244  157243  157245
  157247  157246  157248  157250  157249  157251  157253  157252  157254
  157256  157255  157257  157259  157258  157260  157262  157261  157263
  157265  157264  157266  157268  157267  157269  157271  157270  157272
  157274  157273  157275  157277  157276  157278  157280  157279  157281
  157283  157282  157284  157286  157285  157287  157289  157288  157290
  157292  157291  157293  157295  157294  157296  157298  157297  157299
  157301  157300  157302  157304  157303  157305  157307  157306  157308
  157310  157309  157311  157313  157312  157314  157316  157315  157317
  157319  157318  157320  157322  157321  157323  157325  157324  157326
  157328  157327  157329  157331  157330  157332  157334  157333  157335
  157337  157336  157338  157340  157339  157341  157343  157342  157344
  157346  157345  157347  157349  157348  157350  157352  157351  157353
  157355  157354  157356  157358  157357  157359  157361  157360  157362
  157364  157363  157365  157367  157366  157368  157370  157369  157371
  157373  157372  157374  157376  157375  157377  157379  157378  157380
  157382  157381  157383  157385  157384  157386  157388  157387  157389
  157391  157390  157392  157394  157393  157395  157397  157396  157398
  157400  157399  157401  157403  157402  157404  157406  157405  157407
  157409  157408  157410  157412  157411  157413  157415  157414  157416
  157418  157417  157419  157421  157420  157422  157424  157423  157425
  157427  157426  157428  157430  157429  157431  157433  157432  157434
  157436  157435  157437  157439  157438  157440  157442  157441  157443
  157445  157444  157446  157448  157447  157449  157451  157450  157452
  157454  157453  157455  157457  157456  157458  157460  157459  157461
  157463  157462  157464  157466  157465  157467  157469  157468  157470
  157472  157471  157473  157475  157474  157476  157478  157477  157479
  157481  157480  157482  157484  157483  157485  157487  157486  157488
  157490  157489  157491  157493  157492  157494  157496  157495  157497
  157499  157498  157500  157502  157501  157503  157505  157504  157506
  157508  157507  157509  157511  157510  157512  157514  157513  157515
  157517  157516  157518  157520  157519  157521  157523  157522  157524
  157526  157525  157527  157529  157528  157530  157532  157531  157533
  157535  157534  157536  157538  157537  157539  157541  157540  157542
  157544  157543  157545  157547  157546  157548  157550  157549  157551
  157553  157552  157554  157556  157555  157557  157559  157558  157560
  157562  157561  157563  157565  157564  157566  157568  157567  157569
  157571  157570  157572  157574  157573  157575  157577  157576  157578
  157580  157579  157581  157583  157582  157584  157586  157585  157587
  157589  157588  157590  157592  157591  157593  157595  157594  157596
  157598  157597  157599  157601  157600  157602  157604  157603  157605
  157607  157606  157608  157610  157609  157611  157613  157612  157614
  157616  157615  157617  157619  157618  157620  157622  157621  157623
  157625  157624  157626  157628  157627  157629  157631  157630  157632
  157634  157633  157635  157637  157636  157638  157640  157639  157641
  157643  157642  157644  157646  157645  157647  157649  157648  157650
  157652  157651  157653  157655  157654  157656  157658  157657  157659
  157661  157660  157662  157664  157663  157665  157667  157666  157668
  157670  157669  157671  157673  157672  157674  157676  157675  157677
  157679  157678  157680  157682  157681  157683  157685  157684  157686
  157688  157687  157689  157691  157690  157692  157694  157693  157695
  157697  157696  157698  157700  157699  157701  157703  157702  157704
  157706  157705  157707  157709  157708  157710  157712  157711  157713
  157715  157714  157716  157718  157717  157719  157721  157720  157722
  157724  157723  157725  157727  157726  157728  157730  157729  157731
  157733  157732  157734  157736  157735  157737  157739  157738  157740
  157742  157741  157743  157745  157744  157746  157748  157747  157749
  157751  157750  157752  157754  157753  157755  157757  157756  157758
  157760  157759  157761  157763  157762  157764  157766  157765  157767
  157769  157768  157770  157772  157771  157773  157775  157774  157776
  157778  157777  157779  157781  157780  157782  157784  157783  157785
  157787  157786  157788  157790  157789  157791  157793  157792  157794
  157796  157795  157797  157799  157798  157800  157802  157801  157803
  157805  157804  157806  157808  157807  157809  157811  157810  157812
  157814  157813  157815  157817  157816  157818  157820  157819  157821
  157823  157822  157824  157826  157825  157827  157829  157828  157830
  157832  157831  157833  157835  157834  157836  157838  157837  157839
  157841  157840  157842  157844  157843  157845  157847  157846  157848
  157850  157849  157851  157853  157852  157854  157856  157855  157857
  157859  157858  157860  157862  157861  157863  157865  157864  157866
  157868  157867  157869  157871  157870  157872  157874  157873  157875
  157877  157876  157878  157880  157879  157881  157883  157882  157884
  157886  157885  157887  157889  157888  157890  157892  157891  157893
  157895  157894  157896  157898  157897  157899  157901  157900  157902
  157904  157903  157905  157907  157906  157908  157910  157909  157911
  157913  157912  157914  157916  157915  157917  157919  157918  157920
  157922  157921  157923  157925  157924  157926  157928  157927  157929
  157931  157930  157932  157934  157933  157935  157937  157936  157938
  157940  157939  157941  157943  157942  157944  157946  157945  157947
  157949  157948  157950  157952  157951  157953  157955  157954  157956
  157958  157957  157959  157961  157960  157962  157964  157963  157965
  157967  157966  157968  157970  157969  157971  157973  157972  157974
  157976  157975  157977  157979  157978  157980  157982  157981  157983
  157985  157984  157986  157988  157987  157989  157991  157990  157992
  157994  157993  157995  157997  157996  157998  158000  157999  158001
  158003  158002  158004  158006  158005  158007  158009  158008  158010
  158012  158011  158013  158015  158014  158016  158018  158017  158019
  158021  158020  158022  158024  158023  158025  158027  158026  158028
  158030  158029  158031  158033  158032  158034  158036  158035  158037
  158039  158038  158040  158042  158041  158043  158045  158044  158046
  158048  158047  158049  158051  158050  158052  158054  158053  158055
  158057  158056  158058  158060  158059  158061  158063  158062  158064
  158066  158065  158067  158069  158068  158070  158072  158071  158073
  158075  158074  158076  158078  158077  158079  158081  158080  158082
  158084  158083  158085  158087  158086  158088  158090  158089  158091
  158093  158092  158094  158096  158095  158097  158099  158098  158100
  158102  158101  158103  158105  158104  158106  158108  158107  158109
  158111  158110  158112  158114  158113  158115  158117  158116  158118
  158120  158119  158121  158123  158122  158124  158126  158125  158127
  158129  158128  158130  158132  158131  158133  158135  158134  158136
  158138  158137  158139  158141  158140  158142  158144  158143  158145
  158147  158146  158148  158150  158149  158151  158153  158152  158154
  158156  158155  158157  158159  158158  158160  158162  158161  158163
  158165  158164  158166  158168  158167  158169  158171  158170  158172
  158174  158173  158175  158177  158176  158178  158180  158179  158181
  158183  158182  158184  158186  158185  158187  158189  158188  158190
  158192  158191  158193  158195  158194  158196  158198  158197  158199
  158201  158200  158202  158204  158203  158205  158207  158206  158208
  158210  158209  158211  158213  158212  158214  158216  158215  158217
  158219  158218  158220  158222  158221  158223  158225  158224  158226
  158228  158227  158229  158231  158230  158232  158234  158233  158235
  158237  158236  158238  158240  158239  158241  158243  158242  158244
  158246  158245  158247  158249  158248  158250  158252  158251  158253
  158255  158254  158256  158258  158257  158259  158261  158260  158262
  158264  158263  158265  158267  158266  158268  158270  158269  158271
  158273  158272  158274  158276  158275  158277  158279  158278  158280
  158282  158281  158283  158285  158284  158286  158288  158287  158289
  158291  158290  158292  158294  158293  158295  158297  158296  158298
  158300  158299  158301  158303  158302  158304  158306  158305  158307
  158309  158308  158310  158312  158311  158313  158315  158314  158316
  158318  158317  158319  158321  158320  158322  158324  158323  158325
  158327  158326  158328  158330  158329  158331  158333  158332  158334
  158336  158335  158337  158339  158338  158340  158342  158341  158343
  158345  158344  158346  158348  158347  158349  158351  158350  158352
  158354  158353  158355  158357  158356  158358  158360  158359  158361
  158363  158362  158364  158366  158365  158367  158369  158368  158370
  158372  158371  158373  158375  158374  158376  158378  158377  158379
  158381  158380  158382  158384  158383  158385  158387  158386  158388
  158390  158389  158391  158393  158392  158394  158396  158395  158397
  158399  158398  158400  158402  158401  158403  158405  158404  158406
  158408  158407  158409  158411  158410  158412  158414  158413  158415
  158417  158416  158418  158420  158419  158421  158423  158422  158424
  158426  158425  158427  158429  158428  158430  158432  158431  158433
  158435  158434  158436  158438  158437  158439  158441  158440  158442
  158444  158443  158445  158447  158446  158448  158450  158449  158451
  158453  158452  158454  158456  158455  158457  158459  158458  158460
  158462  158461  158463  158465  158464  158466  158468  158467  158469
  158471  158470  158472  158474  158473  158475  158477  158476  158478
  158480  158479  158481  158483  158482  158484  158486  158485  158487
  158489  158488  158490  158492  158491  158493  158495  158494  158496
  158498  158497  158499  158501  158500  158502  158504  158503  158505
  158507  158506  158508  158510  158509  158511  158513  158512  158514
  158516  158515  158517  158519  158518  158520  158522  158521  158523
  158525  158524  158526  158528  158527  158529  158531  158530  158532
  158534  158533  158535  158537  158536  158538  158540  158539  158541
  158543  158542  158544  158546  158545  158547  158549  158548  158550
  158552  158551  158553  158555  158554  158556  158558  158557  158559
  158561  158560  158562  158564  158563  158565  158567  158566  158568
  158570  158569  158571  158573  158572  158574  158576  158575  158577
  158579  158578  158580  158582  158581  158583  158585  158584  158586
  158588  158587  158589  158591  158590  158592  158594  158593  158595
  158597  158596  158598  158600  158599  158601  158603  158602  158604
  158606  158605  158607  158609  158608  158610  158612  158611  158613
  158615  158614  158616  158618  158617  158619  158621  158620  158622
  158624  158623  158625  158627  158626  158628  158630  158629  158631
  158633  158632  158634  158636  158635  158637  158639  158638  158640
  158642  158641  158643  158645  158644  158646  158648  158647  158649
  158651  158650  158652  158654  158653  158655  158657  158656  158658
  158660  158659  158661  158663  158662  158664  158666  158665  158667
  158669  158668  158670  158672  158671  158673  158675  158674  158676
  158678  158677  158679  158681  158680  158682  158684  158683  158685
  158687  158686  158688  158690  158689  158691  158693  158692  158694
  158696  158695  158697  158699  158698  158700  158702  158701  158703
  158705  158704  158706  158708  158707  158709  158711  158710  158712
  158714  158713  158715  158717  158716  158718  158720  158719  158721
  158723  158722  158724  158726  158725  158727  158729  158728  158730
  158732  158731  158733  158735  158734  158736  158738  158737  158739
  158741  158740  158742  158744  158743  158745  158747  158746  158748
  158750  158749  158751  158753  158752  158754  158756  158755  158757
  158759  158758  158760  158762  158761  158763  158765  158764  158766
  158768  158767  158769  158771  158770  158772  158774  158773  158775
  158777  158776  158778  158780  158779  158781  158783  158782  158784
  158786  158785  158787  158789  158788  158790  158792  158791  158793
  158795  158794  158796  158798  158797  158799  158801  158800  158802
  158804  158803  158805  158807  158806  158808  158810  158809  158811
  158813  158812  158814  158816  158815  158817  158819  158818  158820
  158822  158821  158823  158825  158824  158826  158828  158827  158829
  158831  158830  158832  158834  158833  158835  158837  158836  158838
  158840  158839  158841  158843  158842  158844  158846  158845  158847
  158849  158848  158850  158852  158851  158853  158855  158854  158856
  158858  158857  158859  158861  158860  158862  158864  158863  158865
  158867  158866  158868  158870  158869  158871  158873  158872  158874
  158876  158875  158877  158879  158878  158880  158882  158881  158883
  158885  158884  158886  158888  158887  158889  158891  158890  158892
  158894  158893  158895  158897  158896  158898  158900  158899  158901
  158903  158902  158904  158906  158905  158907  158909  158908  158910
  158912  158911  158913  158915  158914  158916  158918  158917  158919
  158921  158920  158922  158924  158923  158925  158927  158926  158928
  158930  158929  158931  158933  158932  158934  158936  158935  158937
  158939  158938  158940  158942  158941  158943  158945  158944  158946
  158948  158947  158949  158951  158950  158952  158954  158953  158955
  158957  158956  158958  158960  158959  158961  158963  158962  158964
  158966  158965  158967  158969  158968  158970  158972  158971  158973
  158975  158974  158976  158978  158977  158979  158981  158980  158982
  158984  158983  158985  158987  158986  158988  158990  158989  158991
  158993  158992  158994  158996  158995  158997  158999  158998  159000
  159002  159001  159003  159005  159004  159006  159008  159007  159009
  159011  159010  159012  159014  159013  159015  159017  159016  159018
  159020  159019  159021  159023  159022  159024  159026  159025  159027
  159029  159028  159030  159032  159031  159033  159035  159034  159036
  159038  159037  159039  159041  159040  159042  159044  159043  159045
  159047  159046  159048  159050  159049  159051  159053  159052  159054
  159056  159055  159057  159059  159058  159060  159062  159061  159063
  159065  159064  159066  159068  159067  159069  159071  159070  159072
  159074  159073  159075  159077  159076  159078  159080  159079  159081
  159083  159082  159084  159086  159085  159087  159089  159088  159090
  159092  159091  159093  159095  159094  159096  159098  159097  159099
  159101  159100  159102  159104  159103  159105  159107  159106  159108
  159110  159109  159111  159113  159112  159114  159116  159115  159117
  159119  159118  159120  159122  159121  159123  159125  159124  159126
  159128  159127  159129  159131  159130  159132  159134  159133  159135
  159137  159136  159138  159140  159139  159141  159143  159142  159144
  159146  159145  159147  159149  159148  159150  159152  159151  159153
  159155  159154  159156  159158  159157  159159  159161  159160  159162
  159164  159163  159165  159167  159166  159168  159170  159169  159171
  159173  159172  159174  159176  159175  159177  159179  159178  159180
  159182  159181  159183  159185  159184  159186  159188  159187  159189
  159191  159190  159192  159194  159193  159195  159197  159196  159198
  159200  159199  159201  159203  159202  159204  159206  159205  159207
  159209  159208  159210  159212  159211  159213  159215  159214  159216
  159218  159217  159219  159221  159220  159222  159224  159223  159225
  159227  159226  159228  159230  159229  159231  159233  159232  159234
  159236  159235  159237  159239  159238  159240  159242  159241  159243
  159245  159244  159246  159248  159247  159249  159251  159250  159252
  159254  159253  159255  159257  159256  159258  159260  159259  159261
  159263  159262  159264  159266  159265  159267  159269  159268  159270
  159272  159271  159273  159275  159274  159276  159278  159277  159279
  159281  159280  159282  159284  159283  159285  159287  159286  159288
  159290  159289  159291  159293  159292  159294  159296  159295  159297
  159299  159298  159300  159302  159301  159303  159305  159304  159306
  159308  159307  159309  159311  159310  159312  159314  159313  159315
  159317  159316  159318  159320  159319  159321  159323  159322  159324
  159326  159325  159327  159329  159328  159330  159332  159331  159333
  159335  159334  159336  159338  159337  159339  159341  159340  159342
  159344  159343  159345  159347  159346  159348  159350  159349  159351
  159353  159352  159354  159356  159355  159357  159359  159358  159360
  159362  159361  159363  159365  159364  159366  159368  159367  159369
  159371  159370  159372  159374  159373  159375  159377  159376  159378
  159380  159379  159381  159383  159382  159384  159386  159385  159387
  159389  159388  159390  159392  159391  159393  159395  159394  159396
  159398  159397  159399  159401  159400  159402  159404  159403  159405
  159407  159406  159408  159410  159409  159411  159413  159412  159414
  159416  159415  159417  159419  159418  159420  159422  159421  159423
  159425  159424  159426  159428  159427  159429  159431  159430  159432
  159434  159433  159435  159437  159436  159438  159440  159439  159441
  159443  159442  159444  159446  159445  159447  159449  159448  159450
  159452  159451  159453  159455  159454  159456  159458  159457  159459
  159461  159460  159462  159464  159463  159465  159467  159466  159468
  159470  159469  159471  159473  159472  159474  159476  159475  159477
  159479  159478  159480  159482  159481  159483  159485  159484  159486
  159488  159487  159489  159491  159490  159492  159494  159493  159495
  159497  159496  159498  159500  159499  159501  159503  159502  159504
  159506  159505  159507  159509  159508  159510  159512  159511  159513
  159515  159514  159516  159518  159517  159519  159521  159520  159522
  159524  159523  159525  159527  159526  159528  159530  159529  159531
  159533  159532  159534  159536  159535  159537  159539  159538  159540
  159542  159541  159543  159545  159544  159546  159548  159547  159549
  159551  159550  159552  159554  159553  159555  159557  159556  159558
  159560  159559  159561  159563  159562  159564  159566  159565  159567
  159569  159568  159570  159572  159571  159573  159575  159574  159576
  159578  159577  159579  159581  159580  159582  159584  159583  159585
  159587  159586  159588  159590  159589  159591  159593  159592  159594
  159596  159595  159597  159599  159598  159600  159602  159601  159603
  159605  159604  159606  159608  159607  159609  159611  159610  159612
  159614  159613  159615  159617  159616  159618  159620  159619  159621
  159623  159622  159624  159626  159625  159627  159629  159628  159630
  159632  159631  159633  159635  159634  159636  159638  159637  159639
  159641  159640  159642  159644  159643  159645  159647  159646  159648
  159650  159649  159651  159653  159652  159654  159656  159655  159657
  159659  159658  159660  159662  159661  159663  159665  159664  159666
  159668  159667  159669  159671  159670  159672  159674  159673  159675
  159677  159676  159678  159680  159679  159681  159683  159682  159684
  159686  159685  159687  159689  159688  159690  159692  159691  159693
  159695  159694  159696  159698  159697  159699  159701  159700  159702
  159704  159703  159705  159707  159706  159708  159710  159709  159711
  159713  159712  159714  159716  159715  159717  159719  159718  159720
  159722  159721  159723  159725  159724  159726  159728  159727  159729
  159731  159730  159732  159734  159733  159735  159737  159736  159738
  159740  159739  159741  159743  159742  159744  159746  159745  159747
  159749  159748  159750  159752  159751  159753  159755  159754  159756
  159758  159757  159759  159761  159760  159762  159764  159763  159765
  159767  159766  159768  159770  159769  159771  159773  159772  159774
  159776  159775  159777  159779  159778  159780  159782  159781  159783
  159785  159784  159786  159788  159787  159789  159791  159790  159792
  159794  159793  159795  159797  159796  159798  159800  159799  159801
  159803  159802  159804  159806  159805  159807  159809  159808  159810
  159812  159811  159813  159815  159814  159816  159818  159817  159819
  159821  159820  159822  159824  159823  159825  159827  159826  159828
  159830  159829  159831  159833  159832  159834  159836  159835  159837
  159839  159838  159840  159842  159841  159843  159845  159844  159846
  159848  159847  159849  159851  159850  159852  159854  159853  159855
  159857  159856  159858  159860  159859  159861  159863  159862  159864
  159866  159865  159867  159869  159868  159870  159872  159871  159873
  159875  159874  159876  159878  159877  159879  159881  159880  159882
  159884  159883  159885  159887  159886  159888  159890  159889  159891
  159893  159892  159894  159896  159895  159897  159899  159898  159900
  159902  159901  159903  159905  159904  159906  159908  159907  159909
  159911  159910  159912  159914  159913  159915  159917  159916  159918
  159920  159919  159921  159923  159922  159924  159926  159925  159927
  159929  159928  159930  159932  159931  159933  159935  159934  159936
  159938  159937  159939  159941  159940  159942  159944  159943  159945
  159947  159946  159948  159950  159949  159951  159953  159952  159954
  159956  159955  159957  159959  159958  159960  159962  159961  159963
  159965  159964  159966  159968  159967  159969  159971  159970  159972
  159974  159973  159975  159977  159976  159978  159980  159979  159981
  159983  159982  159984  159986  159985  159987  159989  159988  159990
  159992  159991  159993  159995  159994  159996  159998  159997  159999
  160001  160000  160002  160004  160003  160005  160007  160006  160008
  160010  160009  160011  160013  160012  160014  160016  160015  160017
  160019  160018  160020  160022  160021  160023  160025  160024  160026
  160028  160027  160029  160031  160030  160032  160034  160033  160035
  160037  160036  160038  160040  160039  160041  160043  160042  160044
  160046  160045  160047  160049  160048  160050  160052  160051  160053
  160055  160054  160056  160058  160057  160059  160061  160060  160062
  160064  160063  160065  160067  160066  160068  160070  160069  160071
  160073  160072  160074  160076  160075  160077  160079  160078  160080
  160082  160081  160083  160085  160084  160086  160088  160087  160089
  160091  160090  160092  160094  160093  160095  160097  160096  160098
  160100  160099  160101  160103  160102  160104  160106  160105  160107
  160109  160108  160110  160112  160111  160113  160115  160114  160116
  160118  160117  160119  160121  160120  160122  160124  160123  160125
  160127  160126  160128  160130  160129  160131  160133  160132  160134
  160136  160135  160137  160139  160138  160140  160142  160141  160143
  160145  160144  160146  160148  160147  160149  160151  160150  160152
  160154  160153  160155  160157  160156  160158  160160  160159  160161
  160163  160162  160164  160166  160165  160167  160169  160168  160170
  160172  160171  160173  160175  160174  160176  160178  160177  160179
  160181  160180  160182  160184  160183  160185  160187  160186  160188
  160190  160189  160191  160193  160192  160194  160196  160195  160197
  160199  160198  160200  160202  160201  160203  160205  160204  160206
  160208  160207  160209  160211  160210  160212  160214  160213  160215
  160217  160216  160218  160220  160219  160221  160223  160222  160224
  160226  160225  160227  160229  160228  160230  160232  160231  160233
  160235  160234  160236  160238  160237  160239  160241  160240  160242
  160244  160243  160245  160247  160246  160248  160250  160249  160251
  160253  160252  160254  160256  160255  160257  160259  160258  160260
  160262  160261  160263  160265  160264  160266  160268  160267  160269
  160271  160270  160272  160274  160273  160275  160277  160276  160278
  160280  160279  160281  160283  160282  160284  160286  160285  160287
  160289  160288  160290  160292  160291  160293  160295  160294  160296
  160298  160297  160299  160301  160300  160302  160304  160303  160305
  160307  160306  160308  160310  160309  160311  160313  160312  160314
  160316  160315  160317  160319  160318  160320  160322  160321  160323
  160325  160324  160326  160328  160327  160329  160331  160330  160332
  160334  160333  160335  160337  160336  160338  160340  160339  160341
  160343  160342  160344  160346  160345  160347  160349  160348  160350
  160352  160351  160353  160355  160354  160356  160358  160357  160359
  160361  160360  160362  160364  160363  160365  160367  160366  160368
  160370  160369  160371  160373  160372  160374  160376  160375  160377
  160379  160378  160380  160382  160381  160383  160385  160384  160386
  160388  160387  160389  160391  160390  160392  160394  160393  160395
  160397  160396  160398  160400  160399  160401  160403  160402  160404
  160406  160405  160407  160409  160408  160410  160412  160411  160413
  160415  160414  160416  160418  160417  160419  160421  160420  160422
  160424  160423  160425  160427  160426  160428  160430  160429  160431
  160433  160432  160434  160436  160435  160437  160439  160438  160440
  160442  160441  160443  160445  160444  160446  160448  160447  160449
  160451  160450  160452  160454  160453  160455  160457  160456  160458
  160460  160459  160461  160463  160462  160464  160466  160465  160467
  160469  160468  160470  160472  160471  160473  160475  160474  160476
  160478  160477  160479  160481  160480  160482  160484  160483  160485
  160487  160486  160488  160490  160489  160491  160493  160492  160494
  160496  160495  160497  160499  160498  160500  160502  160501  160503
  160505  160504  160506  160508  160507  160509  160511  160510  160512
  160514  160513  160515  160517  160516  160518  160520  160519  160521
  160523  160522  160524  160526  160525  160527  160529  160528  160530
  160532  160531  160533  160535  160534  160536  160538  160537  160539
  160541  160540  160542  160544  160543  160545  160547  160546  160548
  160550  160549  160551  160553  160552  160554  160556  160555  160557
  160559  160558  160560  160562  160561  160563  160565  160564  160566
  160568  160567  160569  160571  160570  160572  160574  160573  160575
  160577  160576  160578  160580  160579  160581  160583  160582  160584
  160586  160585  160587  160589  160588  160590  160592  160591  160593
  160595  160594  160596  160598  160597  160599  160601  160600  160602
  160604  160603  160605  160607  160606  160608  160610  160609  160611
  160613  160612  160614  160616  160615  160617  160619  160618  160620
  160622  160621  160623  160625  160624  160626  160628  160627  160629
  160631  160630  160632  160634  160633  160635  160637  160636  160638
  160640  160639  160641  160643  160642  160644  160646  160645  160647
  160649  160648  160650  160652  160651  160653  160655  160654  160656
  160658  160657  160659  160661  160660  160662  160664  160663  160665
  160667  160666  160668  160670  160669  160671  160673  160672  160674
  160676  160675  160677  160679  160678  160680  160682  160681  160683
  160685  160684  160686  160688  160687  160689  160691  160690  160692
  160694  160693  160695  160697  160696  160698  160700  160699  160701
  160703  160702  160704  160706  160705  160707  160709  160708  160710
  160712  160711  160713  160715  160714  160716  160718  160717  160719
  160721  160720  160722  160724  160723  160725  160727  160726  160728
  160730  160729  160731  160733  160732  160734  160736  160735  160737
  160739  160738  160740  160742  160741  160743  160745  160744  160746
  160748  160747  160749  160751  160750  160752  160754  160753  160755
  160757  160756  160758  160760  160759  160761  160763  160762  160764
  160766  160765  160767  160769  160768  160770  160772  160771  160773
  160775  160774  160776  160778  160777  160779  160781  160780  160782
  160784  160783  160785  160787  160786  160788  160790  160789  160791
  160793  160792  160794  160796  160795  160797  160799  160798  160800
  160802  160801  160803  160805  160804  160806  160808  160807  160809
  160811  160810  160812  160814  160813  160815  160817  160816  160818
  160820  160819  160821  160823  160822  160824  160826  160825  160827
  160829  160828  160830  160832  160831  160833  160835  160834  160836
  160838  160837  160839  160841  160840  160842  160844  160843  160845
  160847  160846  160848  160850  160849  160851  160853  160852  160854
  160856  160855  160857  160859  160858  160860  160862  160861  160863
  160865  160864  160866  160868  160867  160869  160871  160870  160872
  160874  160873  160875  160877  160876  160878  160880  160879  160881
  160883  160882  160884  160886  160885  160887  160889  160888  160890
  160892  160891  160893  160895  160894  160896  160898  160897  160899
  160901  160900  160902  160904  160903  160905  160907  160906  160908
  160910  160909  160911  160913  160912  160914  160916  160915  160917
  160919  160918  160920  160922  160921  160923  160925  160924  160926
  160928  160927  160929  160931  160930  160932  160934  160933  160935
  160937  160936  160938  160940  160939  160941  160943  160942  160944
  160946  160945  160947  160949  160948  160950  160952  160951  160953
  160955  160954  160956  160958  160957  160959  160961  160960  160962
  160964  160963  160965  160967  160966  160968  160970  160969  160971
  160973  160972  160974  160976  160975  160977  160979  160978  160980
  160982  160981  160983  160985  160984  160986  160988  160987  160989
  160991  160990  160992  160994  160993  160995  160997  160996  160998
  161000  160999  161001  161003  161002  161004  161006  161005  161007
  161009  161008  161010  161012  161011  161013  161015  161014  161016
  161018  161017  161019  161021  161020  161022  161024  161023  161025
  161027  161026  161028  161030  161029  161031  161033  161032  161034
  161036  161035  161037  161039  161038  161040  161042  161041  161043
  161045  161044  161046  161048  161047  161049  161051  161050  161052
  161054  161053  161055  161057  161056  161058  161060  161059  161061
  161063  161062  161064  161066  161065  161067  161069  161068  161070
  161072  161071  161073  161075  161074  161076  161078  161077  161079
  161081  161080  161082  161084  161083  161085  161087  161086  161088
  161090  161089  161091  161093  161092  161094  161096  161095  161097
  161099  161098  161100  161102  161101  161103  161105  161104  161106
  161108  161107  161109  161111  161110  161112  161114  161113  161115
  161117  161116  161118  161120  161119  161121  161123  161122  161124
  161126  161125  161127  161129  161128  161130  161132  161131  161133
  161135  161134  161136  161138  161137  161139  161141  161140  161142
  161144  161143  161145  161147  161146  161148  161150  161149  161151
  161153  161152  161154  161156  161155  161157  161159  161158  161160
  161162  161161  161163  161165  161164  161166  161168  161167  161169
  161171  161170  161172  161174  161173  161175  161177  161176  161178
  161180  161179  161181  161183  161182  161184  161186  161185  161187
  161189  161188  161190  161192  161191  161193  161195  161194  161196
  161198  161197  161199  161201  161200  161202  161204  161203  161205
  161207  161206  161208  161210  161209  161211  161213  161212  161214
  161216  161215  161217  161219  161218  161220  161222  161221  161223
  161225  161224  161226  161228  161227  161229  161231  161230  161232
  161234  161233  161235  161237  161236  161238  161240  161239  161241
  161243  161242  161244  161246  161245  161247  161249  161248  161250
  161252  161251  161253  161255  161254  161256  161258  161257  161259
  161261  161260  161262  161264  161263  161265  161267  161266  161268
  161270  161269  161271  161273  161272  161274  161276  161275  161277
  161279  161278  161280  161282  161281  161283  161285  161284  161286
  161288  161287  161289  161291  161290  161292  161294  161293  161295
  161297  161296  161298  161300  161299  161301  161303  161302  161304
  161306  161305  161307  161309  161308  161310  161312  161311  161313
  161315  161314  161316  161318  161317  161319  161321  161320  161322
  161324  161323  161325  161327  161326  161328  161330  161329  161331
  161333  161332  161334  161336  161335  161337  161339  161338  161340
  161342  161341  161343  161345  161344  161346  161348  161347  161349
  161351  161350  161352  161354  161353  161355  161357  161356  161358
  161360  161359  161361  161363  161362  161364  161366  161365  161367
  161369  161368  161370  161372  161371  161373  161375  161374  161376
  161378  161377  161379  161381  161380  161382  161384  161383  161385
  161387  161386  161388  161390  161389  161391  161393  161392  161394
  161396  161395  161397  161399  161398  161400  161402  161401  161403
  161405  161404  161406  161408  161407  161409  161411  161410  161412
  161414  161413  161415  161417  161416  161418  161420  161419  161421
  161423  161422  161424  161426  161425  161427  161429  161428  161430
  161432  161431  161433  161435  161434  161436  161438  161437  161439
  161441  161440  161442  161444  161443  161445  161447  161446  161448
  161450  161449  161451  161453  161452  161454  161456  161455  161457
  161459  161458  161460  161462  161461  161463  161465  161464  161466
  161468  161467  161469  161471  161470  161472  161474  161473  161475
  161477  161476  161478  161480  161479  161481  161483  161482  161484
  161486  161485  161487  161489  161488  161490  161492  161491  161493
  161495  161494  161496  161498  161497  161499  161501  161500  161502
  161504  161503  161505  161507  161506  161508  161510  161509  161511
  161513  161512  161514  161516  161515  161517  161519  161518  161520
  161522  161521  161523  161525  161524  161526  161528  161527  161529
  161531  161530  161532  161534  161533  161535  161537  161536  161538
  161540  161539  161541  161543  161542  161544  161546  161545  161547
  161549  161548  161550  161552  161551  161553  161555  161554  161556
  161558  161557  161559  161561  161560  161562  161564  161563  161565
  161567  161566  161568  161570  161569  161571  161573  161572  161574
  161576  161575  161577  161579  161578  161580  161582  161581  161583
  161585  161584  161586  161588  161587  161589  161591  161590  161592
  161594  161593  161595  161597  161596  161598  161600  161599  161601
  161603  161602  161604  161606  161605  161607  161609  161608  161610
  161612  161611  161613  161615  161614  161616  161618  161617  161619
  161621  161620  161622  161624  161623  161625  161627  161626  161628
  161630  161629  161631  161633  161632  161634  161636  161635  161637
  161639  161638  161640  161642  161641  161643  161645  161644  161646
  161648  161647  161649  161651  161650  161652  161654  161653  161655
  161657  161656  161658  161660  161659  161661  161663  161662  161664
  161666  161665  161667  161669  161668  161670  161672  161671  161673
  161675  161674  161676  161678  161677  161679  161681  161680  161682
  161684  161683  161685  161687  161686  161688  161690  161689  161691
  161693  161692  161694  161696  161695  161697  161699  161698  161700
  161702  161701  161703  161705  161704  161706  161708  161707  161709
  161711  161710  161712  161714  161713  161715  161717  161716  161718
  161720  161719  161721  161723  161722  161724  161726  161725  161727
  161729  161728  161730  161732  161731  161733  161735  161734  161736
  161738  161737  161739  161741  161740  161742  161744  161743  161745
  161747  161746  161748  161750  161749  161751  161753  161752  161754
  161756  161755  161757  161759  161758  161760  161762  161761  161763
  161765  161764  161766  161768  161767  161769  161771  161770  161772
  161774  161773  161775  161777  161776  161778  161780  161779  161781
  161783  161782  161784  161786  161785  161787  161789  161788  161790
  161792  161791  161793  161795  161794  161796  161798  161797  161799
  161801  161800  161802  161804  161803  161805  161807  161806  161808
  161810  161809  161811  161813  161812  161814  161816  161815  161817
  161819  161818  161820  161822  161821  161823  161825  161824  161826
  161828  161827  161829  161831  161830  161832  161834  161833  161835
  161837  161836  161838  161840  161839  161841  161843  161842  161844
  161846  161845  161847  161849  161848  161850  161852  161851  161853
  161855  161854  161856  161858  161857  161859  161861  161860  161862
  161864  161863  161865  161867  161866  161868  161870  161869  161871
  161873  161872  161874  161876  161875  161877  161879  161878  161880
  161882  161881  161883  161885  161884  161886  161888  161887  161889
  161891  161890  161892  161894  161893  161895  161897  161896  161898
  161900  161899  161901  161903  161902  161904  161906  161905  161907
  161909  161908  161910  161912  161911  161913  161915  161914  161916
  161918  161917  161919  161921  161920  161922  161924  161923  161925
  161927  161926  161928  161930  161929  161931  161933  161932  161934
  161936  161935  161937  161939  161938  161940  161942  161941  161943
  161945  161944  161946  161948  161947  161949  161951  161950  161952
  161954  161953  161955  161957  161956  161958  161960  161959  161961
  161963  161962  161964  161966  161965  161967  161969  161968  161970
  161972  161971  161973  161975  161974  161976  161978  161977  161979
  161981  161980  161982  161984  161983  161985  161987  161986  161988
  161990  161989  161991  161993  161992  161994  161996  161995  161997
  161999  161998  162000  162002  162001  162003  162005  162004  162006
  162008  162007  162009  162011  162010  162012  162014  162013  162015
  162017  162016  162018  162020  162019  162021  162023  162022  162024
  162026  162025  162027  162029  162028  162030  162032  162031  162033
  162035  162034  162036  162038  162037  162039  162041  162040  162042
  162044  162043  162045  162047  162046  162048  162050  162049  162051
  162053  162052  162054  162056  162055  162057  162059  162058  162060
  162062  162061  162063  162065  162064  162066  162068  162067  162069
  162071  162070  162072  162074  162073  162075  162077  162076  162078
  162080  162079  162081  162083  162082  162084  162086  162085  162087
  162089  162088  162090  162092  162091  162093  162095  162094  162096
  162098  162097  162099  162101  162100  162102  162104  162103  162105
  162107  162106  162108  162110  162109  162111  162113  162112  162114
  162116  162115  162117  162119  162118  162120  162122  162121  162123
  162125  162124  162126  162128  162127  162129  162131  162130  162132
  162134  162133  162135  162137  162136  162138  162140  162139  162141
  162143  162142  162144  162146  162145  162147  162149  162148  162150
  162152  162151  162153  162155  162154  162156  162158  162157  162159
  162161  162160  162162  162164  162163  162165  162167  162166  162168
  162170  162169  162171  162173  162172  162174  162176  162175  162177
  162179  162178  162180  162182  162181  162183  162185  162184  162186
  162188  162187  162189  162191  162190  162192  162194  162193  162195
  162197  162196  162198  162200  162199  162201  162203  162202  162204
  162206  162205  162207  162209  162208  162210  162212  162211  162213
  162215  162214  162216  162218  162217  162219  162221  162220  162222
  162224  162223  162225  162227  162226  162228  162230  162229  162231
  162233  162232  162234  162236  162235  162237  162239  162238  162240
  162242  162241  162243  162245  162244  162246  162248  162247  162249
  162251  162250  162252  162254  162253  162255  162257  162256  162258
  162260  162259  162261  162263  162262  162264  162266  162265  162267
  162269  162268  162270  162272  162271  162273  162275  162274  162276
  162278  162277  162279  162281  162280  162282  162284  162283  162285
  162287  162286  162288  162290  162289  162291  162293  162292  162294
  162296  162295  162297  162299  162298  162300  162302  162301  162303
  162305  162304  162306  162308  162307  162309  162311  162310  162312
  162314  162313  162315  162317  162316  162318  162320  162319  162321
  162323  162322  162324  162326  162325  162327  162329  162328  162330
  162332  162331  162333  162335  162334  162336  162338  162337  162339
  162341  162340  162342  162344  162343  162345  162347  162346  162348
  162350  162349  162351  162353  162352  162354  162356  162355  162357
  162359  162358  162360  162362  162361  162363  162365  162364  162366
  162368  162367  162369  162371  162370  162372  162374  162373  162375
  162377  162376  162378  162380  162379  162381  162383  162382  162384
  162386  162385  162387  162389  162388  162390  162392  162391  162393
  162395  162394  162396  162398  162397  162399  162401  162400  162402
  162404  162403  162405  162407  162406  162408  162410  162409  162411
  162413  162412  162414  162416  162415  162417  162419  162418  162420
  162422  162421  162423  162425  162424  162426  162428  162427  162429
  162431  162430  162432  162434  162433  162435  162437  162436  162438
  162440  162439  162441  162443  162442  162444  162446  162445  162447
  162449  162448  162450  162452  162451  162453  162455  162454  162456
  162458  162457  162459  162461  162460  162462  162464  162463  162465
  162467  162466  162468  162470  162469  162471  162473  162472  162474
  162476  162475  162477  162479  162478  162480  162482  162481  162483
  162485  162484  162486  162488  162487  162489  162491  162490  162492
  162494  162493  162495  162497  162496  162498  162500  162499  162501
  162503  162502  162504  162506  162505  162507  162509  162508  162510
  162512  162511  162513  162515  162514  162516  162518  162517  162519
  162521  162520  162522  162524  162523  162525  162527  162526  162528
  162530  162529  162531  162533  162532  162534  162536  162535  162537
  162539  162538  162540  162542  162541  162543  162545  162544  162546
  162548  162547  162549  162551  162550  162552  162554  162553  162555
  162557  162556  162558  162560  162559  162561  162563  162562  162564
  162566  162565  162567  162569  162568  162570  162572  162571  162573
  162575  162574  162576  162578  162577  162579  162581  162580  162582
  162584  162583  162585  162587  162586  162588  162590  162589  162591
  162593  162592  162594  162596  162595  162597  162599  162598  162600
  162602  162601  162603  162605  162604  162606  162608  162607  162609
  162611  162610  162612  162614  162613  162615  162617  162616  162618
  162620  162619  162621  162623  162622  162624  162626  162625  162627
  162629  162628  162630  162632  162631  162633  162635  162634  162636
  162638  162637  162639  162641  162640  162642  162644  162643  162645
  162647  162646  162648  162650  162649  162651  162653  162652  162654
  162656  162655  162657  162659  162658  162660  162662  162661  162663
  162665  162664  162666  162668  162667  162669  162671  162670  162672
  162674  162673  162675  162677  162676  162678  162680  162679  162681
  162683  162682  162684  162686  162685  162687  162689  162688  162690
  162692  162691  162693  162695  162694  162696  162698  162697  162699
  162701  162700  162702  162704  162703  162705  162707  162706  162708
  162710  162709  162711  162713  162712  162714  162716  162715  162717
  162719  162718  162720  162722  162721  162723  162725  162724  162726
  162728  162727  162729  162731  162730  162732  162734  162733  162735
  162737  162736  162738  162740  162739  162741  162743  162742  162744
  162746  162745  162747  162749  162748  162750  162752  162751  162753
  162755  162754  162756  162758  162757  162759  162761  162760  162762
  162764  162763  162765  162767  162766  162768  162770  162769  162771
  162773  162772  162774  162776  162775  162777  162779  162778  162780
  162782  162781  162783  162785  162784  162786  162788  162787  162789
  162791  162790  162792  162794  162793  162795  162797  162796  162798
  162800  162799  162801  162803  162802  162804  162806  162805  162807
  162809  162808  162810  162812  162811  162813  162815  162814  162816
  162818  162817  162819  162821  162820  162822  162824  162823  162825
  162827  162826  162828  162830  162829  162831  162833  162832  162834
  162836  162835  162837  162839  162838  162840  162842  162841  162843
  162845  162844  162846  162848  162847  162849  162851  162850  162852
  162854  162853  162855  162857  162856  162858  162860  162859  162861
  162863  162862  162864  162866  162865  162867  162869  162868  162870
  162872  162871  162873  162875  162874  162876  162878  162877  162879
  162881  162880  162882  162884  162883  162885  162887  162886  162888
  162890  162889  162891  162893  162892  162894  162896  162895  162897
  162899  162898  162900  162902  162901  162903  162905  162904  162906
  162908  162907  162909  162911  162910  162912  162914  162913  162915
  162917  162916  162918  162920  162919  162921  162923  162922  162924
  162926  162925  162927  162929  162928  162930  162932  162931  162933
  162935  162934  162936  162938  162937  162939  162941  162940  162942
  162944  162943  162945  162947  162946  162948  162950  162949  162951
  162953  162952  162954  162956  162955  162957  162959  162958  162960
  162962  162961  162963  162965  162964  162966  162968  162967  162969
  162971  162970  162972  162974  162973  162975  162977  162976  162978
  162980  162979  162981  162983  162982  162984  162986  162985  162987
  162989  162988  162990  162992  162991  162993  162995  162994  162996
  162998  162997  162999  163001  163000  163002  163004  163003  163005
  163007  163006  163008  163010  163009  163011  163013  163012  163014
  163016  163015  163017  163019  163018  163020  163022  163021  163023
  163025  163024  163026  163028  163027  163029  163031  163030  163032
  163034  163033  163035  163037  163036  163038  163040  163039  163041
  163043  163042  163044  163046  163045  163047  163049  163048  163050
  163052  163051  163053  163055  163054  163056  163058  163057  163059
  163061  163060  163062  163064  163063  163065  163067  163066  163068
  163070  163069  163071  163073  163072  163074  163076  163075  163077
  163079  163078  163080  163082  163081  163083  163085  163084  163086
  163088  163087  163089  163091  163090  163092  163094  163093  163095
  163097  163096  163098  163100  163099  163101  163103  163102  163104
  163106  163105  163107  163109  163108  163110  163112  163111  163113
  163115  163114  163116  163118  163117  163119  163121  163120  163122
  163124  163123  163125  163127  163126  163128  163130  163129  163131
  163133  163132  163134  163136  163135  163137  163139  163138  163140
  163142  163141  163143  163145  163144  163146  163148  163147  163149
  163151  163150  163152  163154  163153  163155  163157  163156  163158
  163160  163159  163161  163163  163162  163164  163166  163165  163167
  163169  163168  163170  163172  163171  163173  163175  163174  163176
  163178  163177  163179  163181  163180  163182  163184  163183  163185
  163187  163186  163188  163190  163189  163191  163193  163192  163194
  163196  163195  163197  163199  163198  163200  163202  163201  163203
  163205  163204  163206  163208  163207  163209  163211  163210  163212
  163214  163213  163215  163217  163216  163218  163220  163219  163221
  163223  163222  163224  163226  163225  163227  163229  163228  163230
  163232  163231  163233  163235  163234  163236  163238  163237  163239
  163241  163240  163242  163244  163243  163245  163247  163246  163248
  163250  163249  163251  163253  163252  163254  163256  163255  163257
  163259  163258  163260  163262  163261  163263  163265  163264  163266
  163268  163267  163269  163271  163270  163272  163274  163273  163275
  163277  163276  163278  163280  163279  163281  163283  163282  163284
  163286  163285  163287  163289  163288  163290  163292  163291  163293
  163295  163294  163296  163298  163297  163299  163301  163300  163302
  163304  163303  163305  163307  163306  163308  163310  163309  163311
  163313  163312  163314  163316  163315  163317  163319  163318  163320
  163322  163321  163323  163325  163324  163326  163328  163327  163329
  163331  163330  163332  163334  163333  163335  163337  163336  163338
  163340  163339  163341  163343  163342  163344  163346  163345  163347
  163349  163348  163350  163352  163351  163353  163355  163354  163356
  163358  163357  163359  163361  163360  163362  163364  163363  163365
  163367  163366  163368  163370  163369  163371  163373  163372  163374
  163376  163375  163377  163379  163378  163380  163382  163381  163383
  163385  163384  163386  163388  163387  163389  163391  163390  163392
  163394  163393  163395  163397  163396  163398  163400  163399  163401
  163403  163402  163404  163406  163405  163407  163409  163408  163410
  163412  163411  163413  163415  163414  163416  163418  163417  163419
  163421  163420  163422  163424  163423  163425  163427  163426  163428
  163430  163429  163431  163433  163432  163434  163436  163435  163437
  163439  163438  163440  163442  163441  163443  163445  163444  163446
  163448  163447  163449  163451  163450  163452  163454  163453  163455
  163457  163456  163458  163460  163459  163461  163463  163462  163464
  163466  163465  163467  163469  163468  163470  163472  163471  163473
  163475  163474  163476  163478  163477  163479  163481  163480  163482
  163484  163483  163485  163487  163486  163488  163490  163489  163491
  163493  163492  163494  163496  163495  163497  163499  163498  163500
  163502  163501  163503  163505  163504  163506  163508  163507  163509
  163511  163510  163512  163514  163513  163515  163517  163516  163518
  163520  163519  163521  163523  163522  163524  163526  163525  163527
  163529  163528  163530  163532  163531  163533  163535  163534  163536
  163538  163537  163539  163541  163540  163542  163544  163543  163545
  163547  163546  163548  163550  163549  163551  163553  163552  163554
  163556  163555  163557  163559  163558  163560  163562  163561  163563
  163565  163564  163566  163568  163567  163569  163571  163570  163572
  163574  163573  163575  163577  163576  163578  163580  163579  163581
  163583  163582  163584  163586  163585  163587  163589  163588  163590
  163592  163591  163593  163595  163594  163596  163598  163597  163599
  163601  163600  163602  163604  163603  163605  163607  163606  163608
  163610  163609  163611  163613  163612  163614  163616  163615  163617
  163619  163618  163620  163622  163621  163623  163625  163624  163626
  163628  163627  163629  163631  163630  163632  163634  163633  163635
  163637  163636  163638  163640  163639  163641  163643  163642  163644
  163646  163645  163647  163649  163648  163650  163652  163651  163653
  163655  163654  163656  163658  163657  163659  163661  163660  163662
  163664  163663  163665  163667  163666  163668  163670  163669  163671
  163673  163672  163674  163676  163675  163677  163679  163678  163680
  163682  163681  163683  163685  163684  163686  163688  163687  163689
  163691  163690  163692  163694  163693  163695  163697  163696  163698
  163700  163699  163701  163703  163702  163704  163706  163705  163707
  163709  163708  163710  163712  163711  163713  163715  163714  163716
  163718  163717  163719  163721  163720  163722  163724  163723  163725
  163727  163726  163728  163730  163729  163731  163733  163732  163734
  163736  163735  163737  163739  163738  163740  163742  163741  163743
  163745  163744  163746  163748  163747  163749  163751  163750  163752
  163754  163753  163755  163757  163756  163758  163760  163759  163761
  163763  163762  163764  163766  163765  163767  163769  163768  163770
  163772  163771  163773  163775  163774  163776  163778  163777  163779
  163781  163780  163782  163784  163783  163785  163787  163786  163788
  163790  163789  163791  163793  163792  163794  163796  163795  163797
  163799  163798  163800  163802  163801  163803  163805  163804  163806
  163808  163807  163809  163811  163810  163812  163814  163813  163815
  163817  163816  163818  163820  163819  163821  163823  163822  163824
  163826  163825  163827  163829  163828  163830  163832  163831  163833
  163835  163834  163836  163838  163837  163839  163841  163840  163842
  163844  163843  163845  163847  163846  163848  163850  163849  163851
  163853  163852  163854  163856  163855  163857  163859  163858  163860
  163862  163861  163863  163865  163864  163866  163868  163867  163869
  163871  163870  163872  163874  163873  163875  163877  163876  163878
  163880  163879  163881  163883  163882  163884  163886  163885  163887
  163889  163888  163890  163892  163891  163893  163895  163894  163896
  163898  163897  163899  163901  163900  163902  163904  163903  163905
  163907  163906  163908  163910  163909  163911  163913  163912  163914
  163916  163915  163917  163919  163918  163920  163922  163921  163923
  163925  163924  163926  163928  163927  163929  163931  163930  163932
  163934  163933  163935  163937  163936  163938  163940  163939  163941
  163943  163942  163944  163946  163945  163947  163949  163948  163950
  163952  163951  163953  163955  163954  163956  163958  163957  163959
  163961  163960  163962  163964  163963  163965  163967  163966  163968
  163970  163969  163971  163973  163972  163974  163976  163975  163977
  163979  163978  163980  163982  163981  163983  163985  163984  163986
  163988  163987  163989  163991  163990  163992  163994  163993  163995
  163997  163996  163998  164000  163999  164001  164003  164002  164004
  164006  164005  164007  164009  164008  164010  164012  164011  164013
  164015  164014  164016  164018  164017  164019  164021  164020  164022
  164024  164023  164025  164027  164026  164028  164030  164029  164031
  164033  164032  164034  164036  164035  164037  164039  164038  164040
  164042  164041  164043  164045  164044  164046  164048  164047  164049
  164051  164050  164052  164054  164053  164055  164057  164056  164058
  164060  164059  164061  164063  164062  164064  164066  164065  164067
  164069  164068  164070  164072  164071  164073  164075  164074  164076
  164078  164077  164079  164081  164080  164082  164084  164083  164085
  164087  164086  164088  164090  164089  164091  164093  164092  164094
  164096  164095  164097  164099  164098  164100  164102  164101  164103
  164105  164104  164106  164108  164107  164109  164111  164110  164112
  164114  164113  164115  164117  164116  164118  164120  164119  164121
  164123  164122  164124  164126  164125  164127  164129  164128  164130
  164132  164131  164133  164135  164134  164136  164138  164137  164139
  164141  164140  164142  164144  164143  164145  164147  164146  164148
  164150  164149  164151  164153  164152  164154  164156  164155  164157
  164159  164158  164160  164162  164161  164163  164165  164164  164166
  164168  164167  164169  164171  164170  164172  164174  164173  164175
  164177  164176  164178  164180  164179  164181  164183  164182  164184
  164186  164185  164187  164189  164188  164190  164192  164191  164193
  164195  164194  164196  164198  164197  164199  164201  164200  164202
  164204  164203  164205  164207  164206  164208  164210  164209  164211
  164213  164212  164214  164216  164215  164217  164219  164218  164220
  164222  164221  164223  164225  164224  164226  164228  164227  164229
  164231  164230  164232  164234  164233  164235  164237  164236  164238
  164240  164239  164241  164243  164242  164244  164246  164245  164247
  164249  164248  164250  164252  164251  164253  164255  164254  164256
  164258  164257  164259  164261  164260  164262  164264  164263  164265
  164267  164266  164268  164270  164269  164271  164273  164272  164274
  164276  164275  164277  164279  164278  164280  164282  164281  164283
  164285  164284  164286  164288  164287  164289  164291  164290  164292
  164294  164293  164295  164297  164296  164298  164300  164299  164301
  164303  164302  164304  164306  164305  164307  164309  164308  164310
  164312  164311  164313  164315  164314  164316  164318  164317  164319
  164321  164320  164322  164324  164323  164325  164327  164326  164328
  164330  164329  164331  164333  164332  164334  164336  164335  164337
  164339  164338  164340  164342  164341  164343  164345  164344  164346
  164348  164347  164349  164351  164350  164352  164354  164353  164355
  164357  164356  164358  164360  164359  164361  164363  164362  164364
  164366  164365  164367  164369  164368  164370  164372  164371  164373
  164375  164374  164376  164378  164377  164379  164381  164380  164382
  164384  164383  164385  164387  164386  164388  164390  164389  164391
  164393  164392  164394  164396  164395  164397  164399  164398  164400
  164402  164401  164403  164405  164404  164406  164408  164407  164409
  164411  164410  164412  164414  164413  164415  164417  164416  164418
  164420  164419  164421  164423  164422  164424  164426  164425  164427
  164429  164428  164430  164432  164431  164433  164435  164434  164436
  164438  164437  164439  164441  164440  164442  164444  164443  164445
  164447  164446  164448  164450  164449  164451  164453  164452  164454
  164456  164455  164457  164459  164458  164460  164462  164461  164463
  164465  164464  164466  164468  164467  164469  164471  164470  164472
  164474  164473  164475  164477  164476  164478  164480  164479  164481
  164483  164482  164484  164486  164485  164487  164489  164488  164490
  164492  164491  164493  164495  164494  164496  164498  164497  164499
  164501  164500  164502  164504  164503  164505  164507  164506  164508
  164510  164509  164511  164513  164512  164514  164516  164515  164517
  164519  164518  164520  164522  164521  164523  164525  164524  164526
  164528  164527  164529  164531  164530  164532  164534  164533  164535
  164537  164536  164538  164540  164539  164541  164543  164542  164544
  164546  164545  164547  164549  164548  164550  164552  164551  164553
  164555  164554  164556  164558  164557  164559  164561  164560  164562
  164564  164563  164565  164567  164566  164568  164570  164569  164571
  164573  164572  164574  164576  164575  164577  164579  164578  164580
  164582  164581  164583  164585  164584  164586  164588  164587  164589
  164591  164590  164592  164594  164593  164595  164597  164596  164598
  164600  164599  164601  164603  164602  164604  164606  164605  164607
  164609  164608  164610  164612  164611  164613  164615  164614  164616
  164618  164617  164619  164621  164620  164622  164624  164623  164625
  164627  164626  164628  164630  164629  164631  164633  164632  164634
  164636  164635  164637  164639  164638  164640  164642  164641  164643
  164645  164644  164646  164648  164647  164649  164651  164650  164652
  164654  164653  164655  164657  164656  164658  164660  164659  164661
  164663  164662  164664  164666  164665  164667  164669  164668  164670
  164672  164671  164673  164675  164674  164676  164678  164677  164679
  164681  164680  164682  164684  164683  164685  164687  164686  164688
  164690  164689  164691  164693  164692  164694  164696  164695  164697
  164699  164698  164700  164702  164701  164703  164705  164704  164706
  164708  164707  164709  164711  164710  164712  164714  164713  164715
  164717  164716  164718  164720  164719  164721  164723  164722  164724
  164726  164725  164727  164729  164728  164730  164732  164731  164733
  164735  164734  164736  164738  164737  164739  164741  164740  164742
  164744  164743  164745  164747  164746  164748  164750  164749  164751
  164753  164752  164754  164756  164755  164757  164759  164758  164760
  164762  164761  164763  164765  164764  164766  164768  164767  164769
  164771  164770  164772  164774  164773  164775  164777  164776  164778
  164780  164779  164781  164783  164782  164784  164786  164785  164787
  164789  164788  164790  164792  164791  164793  164795  164794  164796
  164798  164797  164799  164801  164800  164802  164804  164803  164805
  164807  164806  164808  164810  164809  164811  164813  164812  164814
  164816  164815  164817  164819  164818  164820  164822  164821  164823
  164825  164824  164826  164828  164827  164829  164831  164830  164832
  164834  164833  164835  164837  164836  164838  164840  164839  164841
  164843  164842  164844  164846  164845  164847  164849  164848  164850
  164852  164851  164853  164855  164854  164856  164858  164857  164859
  164861  164860  164862  164864  164863  164865  164867  164866  164868
  164870  164869  164871  164873  164872  164874  164876  164875  164877
  164879  164878  164880  164882  164881  164883  164885  164884  164886
  164888  164887  164889  164891  164890  164892  164894  164893  164895
  164897  164896  164898  164900  164899  164901  164903  164902  164904
  164906  164905  164907  164909  164908  164910  164912  164911  164913
  164915  164914  164916  164918  164917  164919  164921  164920  164922
  164924  164923  164925  164927  164926  164928  164930  164929  164931
  164933  164932  164934  164936  164935  164937  164939  164938  164940
  164942  164941  164943  164945  164944  164946  164948  164947  164949
  164951  164950  164952  164954  164953  164955  164957  164956  164958
  164960  164959  164961  164963  164962  164964  164966  164965  164967
  164969  164968  164970  164972  164971  164973  164975  164974  164976
  164978  164977  164979  164981  164980  164982  164984  164983  164985
  164987  164986  164988  164990  164989  164991  164993  164992  164994
  164996  164995  164997  164999  164998  165000  165002  165001  165003
  165005  165004  165006  165008  165007  165009  165011  165010  165012
  165014  165013  165015  165017  165016  165018  165020  165019  165021
  165023  165022  165024  165026  165025  165027  165029  165028  165030
  165032  165031  165033  165035  165034  165036  165038  165037  165039
  165041  165040  165042  165044  165043  165045  165047  165046  165048
  165050  165049  165051  165053  165052  165054  165056  165055  165057
  165059  165058  165060  165062  165061  165063  165065  165064  165066
  165068  165067  165069  165071  165070  165072  165074  165073  165075
  165077  165076  165078  165080  165079  165081  165083  165082  165084
  165086  165085  165087  165089  165088  165090  165092  165091  165093
  165095  165094  165096  165098  165097  165099  165101  165100  165102
  165104  165103  165105  165107  165106  165108  165110  165109  165111
  165113  165112  165114  165116  165115  165117  165119  165118  165120
  165122  165121  165123  165125  165124  165126  165128  165127  165129
  165131  165130  165132  165134  165133  165135  165137  165136  165138
  165140  165139  165141  165143  165142  165144  165146  165145  165147
  165149  165148  165150  165152  165151  165153  165155  165154  165156
  165158  165157  165159  165161  165160  165162  165164  165163  165165
  165167  165166  165168  165170  165169  165171  165173  165172  165174
  165176  165175  165177  165179  165178  165180  165182  165181  165183
  165185  165184  165186  165188  165187  165189  165191  165190  165192
  165194  165193  165195  165197  165196  165198  165200  165199  165201
  165203  165202  165204  165206  165205  165207  165209  165208  165210
  165212  165211  165213  165215  165214  165216  165218  165217  165219
  165221  165220  165222  165224  165223  165225  165227  165226  165228
  165230  165229  165231  165233  165232  165234  165236  165235  165237
  165239  165238  165240  165242  165241  165243  165245  165244  165246
  165248  165247  165249  165251  165250  165252  165254  165253  165255
  165257  165256  165258  165260  165259  165261  165263  165262  165264
  165266  165265  165267  165269  165268  165270  165272  165271  165273
  165275  165274  165276  165278  165277  165279  165281  165280  165282
  165284  165283  165285  165287  165286  165288  165290  165289  165291
  165293  165292  165294  165296  165295  165297  165299  165298  165300
  165302  165301  165303  165305  165304  165306  165308  165307  165309
  165311  165310  165312  165314  165313  165315  165317  165316  165318
  165320  165319  165321  165323  165322  165324  165326  165325  165327
  165329  165328  165330  165332  165331  165333  165335  165334  165336
  165338  165337  165339  165341  165340  165342  165344  165343  165345
  165347  165346  165348  165350  165349  165351  165353  165352  165354
  165356  165355  165357  165359  165358  165360  165362  165361  165363
  165365  165364  165366  165368  165367  165369  165371  165370  165372
  165374  165373  165375  165377  165376  165378  165380  165379  165381
  165383  165382  165384  165386  165385  165387  165389  165388  165390
  165392  165391  165393  165395  165394  165396  165398  165397  165399
  165401  165400  165402  165404  165403  165405  165407  165406  165408
  165410  165409  165411  165413  165412  165414  165416  165415  165417
  165419  165418  165420  165422  165421  165423  165425  165424  165426
  165428  165427  165429  165431  165430  165432  165434  165433  165435
  165437  165436  165438  165440  165439  165441  165443  165442  165444
  165446  165445  165447  165449  165448  165450  165452  165451  165453
  165455  165454  165456  165458  165457  165459  165461  165460  165462
  165464  165463  165465  165467  165466  165468  165470  165469  165471
  165473  165472  165474  165476  165475  165477  165479  165478  165480
  165482  165481  165483  165485  165484  165486  165488  165487  165489
  165491  165490  165492  165494  165493  165495  165497  165496  165498
  165500  165499  165501  165503  165502  165504  165506  165505  165507
  165509  165508  165510  165512  165511  165513  165515  165514  165516
  165518  165517  165519  165521  165520  165522  165524  165523  165525
  165527  165526  165528  165530  165529  165531  165533  165532  165534
  165536  165535  165537  165539  165538  165540  165542  165541  165543
  165545  165544  165546  165548  165547  165549  165551  165550  165552
  165554  165553  165555  165557  165556  165558  165560  165559  165561
  165563  165562  165564  165566  165565  165567  165569  165568  165570
  165572  165571  165573  165575  165574  165576  165578  165577  165579
  165581  165580  165582  165584  165583  165585  165587  165586  165588
  165590  165589  165591  165593  165592  165594  165596  165595  165597
  165599  165598  165600  165602  165601  165603  165605  165604  165606
  165608  165607  165609  165611  165610  165612  165614  165613  165615
  165617  165616  165618  165620  165619  165621  165623  165622  165624
  165626  165625  165627  165629  165628  165630  165632  165631  165633
  165635  165634  165636  165638  165637  165639  165641  165640  165642
  165644  165643  165645  165647  165646  165648  165650  165649  165651
  165653  165652  165654  165656  165655  165657  165659  165658  165660
  165662  165661  165663  165665  165664  165666  165668  165667  165669
  165671  165670  165672  165674  165673  165675  165677  165676  165678
  165680  165679  165681  165683  165682  165684  165686  165685  165687
  165689  165688  165690  165692  165691  165693  165695  165694  165696
  165698  165697  165699  165701  165700  165702  165704  165703  165705
  165707  165706  165708  165710  165709  165711  165713  165712  165714
  165716  165715  165717  165719  165718  165720  165722  165721  165723
  165725  165724  165726  165728  165727  165729  165731  165730  165732
  165734  165733  165735  165737  165736  165738  165740  165739  165741
  165743  165742  165744  165746  165745  165747  165749  165748  165750
  165752  165751  165753  165755  165754  165756  165758  165757  165759
  165761  165760  165762  165764  165763  165765  165767  165766  165768
  165770  165769  165771  165773  165772  165774  165776  165775  165777
  165779  165778  165780  165782  165781  165783  165785  165784  165786
  165788  165787  165789  165791  165790  165792  165794  165793  165795
  165797  165796  165798  165800  165799  165801  165803  165802  165804
  165806  165805  165807  165809  165808  165810  165812  165811  165813
  165815  165814  165816  165818  165817  165819  165821  165820  165822
  165824  165823  165825  165827  165826  165828  165830  165829  165831
  165833  165832  165834  165836  165835  165837  165839  165838  165840
  165842  165841  165843  165845  165844  165846  165848  165847  165849
  165851  165850  165852  165854  165853  165855  165857  165856  165858
  165860  165859  165861  165863  165862  165864  165866  165865  165867
  165869  165868  165870  165872  165871  165873  165875  165874  165876
  165878  165877  165879  165881  165880  165882  165884  165883  165885
  165887  165886  165888  165890  165889  165891  165893  165892  165894
  165896  165895  165897  165899  165898  165900  165902  165901  165903
  165905  165904  165906  165908  165907  165909  165911  165910  165912
  165914  165913  165915  165917  165916  165918  165920  165919  165921
  165923  165922  165924  165926  165925  165927  165929  165928  165930
  165932  165931  165933  165935  165934  165936  165938  165937  165939
  165941  165940  165942  165944  165943  165945  165947  165946  165948
  165950  165949  165951  165953  165952  165954  165956  165955  165957
  165959  165958  165960  165962  165961  165963  165965  165964  165966
  165968  165967  165969  165971  165970  165972  165974  165973  165975
  165977  165976  165978  165980  165979  165981  165983  165982  165984
  165986  165985  165987  165989  165988  165990  165992  165991  165993
  165995  165994  165996  165998  165997  165999  166001  166000  166002
  166004  166003  166005  166007  166006  166008  166010  166009  166011
  166013  166012  166014  166016  166015  166017  166019  166018  166020
  166022  166021  166023  166025  166024  166026  166028  166027  166029
  166031  166030  166032  166034  166033  166035  166037  166036  166038
  166040  166039  166041  166043  166042  166044  166046  166045  166047
  166049  166048  166050  166052  166051  166053  166055  166054  166056
  166058  166057  166059  166061  166060  166062  166064  166063  166065
  166067  166066  166068  166070  166069  166071  166073  166072  166074
  166076  166075  166077  166079  166078  166080  166082  166081  166083
  166085  166084  166086  166088  166087  166089  166091  166090  166092
  166094  166093  166095  166097  166096  166098  166100  166099  166101
  166103  166102  166104  166106  166105  166107  166109  166108  166110
  166112  166111  166113  166115  166114  166116  166118  166117  166119
  166121  166120  166122  166124  166123  166125  166127  166126  166128
  166130  166129  166131  166133  166132  166134  166136  166135  166137
  166139  166138  166140  166142  166141  166143  166145  166144  166146
  166148  166147  166149  166151  166150  166152  166154  166153  166155
  166157  166156  166158  166160  166159  166161  166163  166162  166164
  166166  166165  166167  166169  166168  166170  166172  166171  166173
  166175  166174  166176  166178  166177  166179  166181  166180  166182
  166184  166183  166185  166187  166186  166188  166190  166189  166191
  166193  166192  166194  166196  166195  166197  166199  166198  166200
  166202  166201  166203  166205  166204  166206  166208  166207  166209
  166211  166210  166212  166214  166213  166215  166217  166216  166218
  166220  166219  166221  166223  166222  166224  166226  166225  166227
  166229  166228  166230  166232  166231  166233  166235  166234  166236
  166238  166237  166239  166241  166240  166242  166244  166243  166245
  166247  166246  166248  166250  166249  166251  166253  166252  166254
  166256  166255  166257  166259  166258  166260  166262  166261  166263
  166265  166264  166266  166268  166267  166269  166271  166270  166272
  166274  166273  166275  166277  166276  166278  166280  166279  166281
  166283  166282  166284  166286  166285  166287  166289  166288  166290
  166292  166291  166293  166295  166294  166296  166298  166297  166299
  166301  166300  166302  166304  166303  166305  166307  166306  166308
  166310  166309  166311  166313  166312  166314  166316  166315  166317
  166319  166318  166320  166322  166321  166323  166325  166324  166326
  166328  166327  166329  166331  166330  166332  166334  166333  166335
  166337  166336  166338  166340  166339  166341  166343  166342  166344
  166346  166345  166347  166349  166348  166350  166352  166351  166353
  166355  166354  166356  166358  166357  166359  166361  166360  166362
  166364  166363  166365  166367  166366  166368  166370  166369  166371
  166373  166372  166374  166376  166375  166377  166379  166378  166380
  166382  166381  166383  166385  166384  166386  166388  166387  166389
  166391  166390  166392  166394  166393  166395  166397  166396  166398
  166400  166399  166401  166403  166402  166404  166406  166405  166407
  166409  166408  166410  166412  166411  166413  166415  166414  166416
  166418  166417  166419  166421  166420  166422  166424  166423  166425
  166427  166426  166428  166430  166429  166431  166433  166432  166434
  166436  166435  166437  166439  166438  166440  166442  166441  166443
  166445  166444  166446  166448  166447  166449  166451  166450  166452
  166454  166453  166455  166457  166456  166458  166460  166459  166461
  166463  166462  166464  166466  166465  166467  166469  166468  166470
  166472  166471  166473  166475  166474  166476  166478  166477  166479
  166481  166480  166482  166484  166483  166485  166487  166486  166488
  166490  166489  166491  166493  166492  166494  166496  166495  166497
  166499  166498  166500  166502  166501  166503  166505  166504  166506
  166508  166507  166509  166511  166510  166512  166514  166513  166515
  166517  166516  166518  166520  166519  166521  166523  166522  166524
  166526  166525  166527  166529  166528  166530  166532  166531  166533
  166535  166534  166536  166538  166537  166539  166541  166540  166542
  166544  166543  166545  166547  166546  166548  166550  166549  166551
  166553  166552  166554  166556  166555  166557  166559  166558  166560
  166562  166561  166563  166565  166564  166566  166568  166567  166569
  166571  166570  166572  166574  166573  166575  166577  166576  166578
  166580  166579  166581  166583  166582  166584  166586  166585  166587
  166589  166588  166590  166592  166591  166593  166595  166594  166596
  166598  166597  166599  166601  166600  166602  166604  166603  166605
  166607  166606  166608  166610  166609  166611  166613  166612  166614
  166616  166615  166617  166619  166618  166620  166622  166621  166623
  166625  166624  166626  166628  166627  166629  166631  166630  166632
  166634  166633  166635  166637  166636  166638  166640  166639  166641
  166643  166642  166644  166646  166645  166647  166649  166648  166650
  166652  166651  166653  166655  166654  166656  166658  166657  166659
  166661  166660  166662  166664  166663  166665  166667  166666  166668
  166670  166669  166671  166673  166672  166674  166676  166675  166677
  166679  166678  166680  166682  166681  166683  166685  166684  166686
  166688  166687  166689  166691  166690  166692  166694  166693  166695
  166697  166696  166698  166700  166699  166701  166703  166702  166704
  166706  166705  166707  166709  166708  166710  166712  166711  166713
  166715  166714  166716  166718  166717  166719  166721  166720  166722
  166724  166723  166725  166727  166726  166728  166730  166729  166731
  166733  166732  166734  166736  166735  166737  166739  166738  166740
  166742  166741  166743  166745  166744  166746  166748  166747  166749
  166751  166750  166752  166754  166753  166755  166757  166756  166758
  166760  166759  166761  166763  166762  166764  166766  166765  166767
  166769  166768  166770  166772  166771  166773  166775  166774  166776
  166778  166777  166779  166781  166780  166782  166784  166783  166785
  166787  166786  166788  166790  166789  166791  166793  166792  166794
  166796  166795  166797  166799  166798  166800  166802  166801  166803
  166805  166804  166806  166808  166807  166809  166811  166810  166812
  166814  166813  166815  166817  166816  166818  166820  166819  166821
  166823  166822  166824  166826  166825  166827  166829  166828  166830
  166832  166831  166833  166835  166834  166836  166838  166837  166839
  166841  166840  166842  166844  166843  166845  166847  166846  166848
  166850  166849  166851  166853  166852  166854  166856  166855  166857
  166859  166858  166860  166862  166861  166863  166865  166864  166866
  166868  166867  166869  166871  166870  166872  166874  166873  166875
  166877  166876  166878  166880  166879  166881  166883  166882  166884
  166886  166885  166887  166889  166888  166890  166892  166891  166893
  166895  166894  166896  166898  166897  166899  166901  166900  166902
  166904  166903  166905  166907  166906  166908  166910  166909  166911
  166913  166912  166914  166916  166915  166917  166919  166918  166920
  166922  166921  166923  166925  166924  166926  166928  166927  166929
  166931  166930  166932  166934  166933  166935  166937  166936  166938
  166940  166939  166941  166943  166942  166944  166946  166945  166947
  166949  166948  166950  166952  166951  166953  166955  166954  166956
  166958  166957  166959  166961  166960  166962  166964  166963  166965
  166967  166966  166968  166970  166969  166971  166973  166972  166974
  166976  166975  166977  166979  166978  166980  166982  166981  166983
  166985  166984  166986  166988  166987  166989  166991  166990  166992
  166994  166993  166995  166997  166996  166998  167000  166999  167001
  167003  167002  167004  167006  167005  167007  167009  167008  167010
  167012  167011  167013  167015  167014  167016  167018  167017  167019
  167021  167020  167022  167024  167023  167025  167027  167026  167028
  167030  167029  167031  167033  167032  167034  167036  167035  167037
  167039  167038  167040  167042  167041  167043  167045  167044  167046
  167048  167047  167049  167051  167050  167052  167054  167053  167055
  167057  167056  167058  167060  167059  167061  167063  167062  167064
  167066  167065  167067  167069  167068  167070  167072  167071  167073
  167075  167074  167076  167078  167077  167079  167081  167080  167082
  167084  167083  167085  167087  167086  167088  167090  167089  167091
  167093  167092  167094  167096  167095  167097  167099  167098  167100
  167102  167101  167103  167105  167104  167106  167108  167107  167109
  167111  167110  167112  167114  167113  167115  167117  167116  167118
  167120  167119  167121  167123  167122  167124  167126  167125  167127
  167129  167128  167130  167132  167131  167133  167135  167134  167136
  167138  167137  167139  167141  167140  167142  167144  167143  167145
  167147  167146  167148  167150  167149  167151  167153  167152  167154
  167156  167155  167157  167159  167158  167160  167162  167161  167163
  167165  167164  167166  167168  167167  167169  167171  167170  167172
  167174  167173  167175  167177  167176  167178  167180  167179  167181
  167183  167182  167184  167186  167185  167187  167189  167188  167190
  167192  167191  167193  167195  167194  167196  167198  167197  167199
  167201  167200  167202  167204  167203  167205  167207  167206  167208
  167210  167209  167211  167213  167212  167214  167216  167215  167217
  167219  167218  167220  167222  167221  167223  167225  167224  167226
  167228  167227  167229  167231  167230  167232  167234  167233  167235
  167237  167236  167238  167240  167239  167241  167243  167242  167244
  167246  167245  167247  167249  167248  167250  167252  167251  167253
  167255  167254  167256  167258  167257  167259  167261  167260  167262
  167264  167263  167265  167267  167266  167268  167270  167269  167271
  167273  167272  167274  167276  167275  167277  167279  167278  167280
  167282  167281  167283  167285  167284  167286  167288  167287  167289
  167291  167290  167292  167294  167293  167295  167297  167296  167298
  167300  167299  167301  167303  167302  167304  167306  167305  167307
  167309  167308  167310  167312  167311  167313  167315  167314  167316
  167318  167317  167319  167321  167320  167322  167324  167323  167325
  167327  167326  167328  167330  167329  167331  167333  167332  167334
  167336  167335  167337  167339  167338  167340  167342  167341  167343
  167345  167344  167346  167348  167347  167349  167351  167350  167352
  167354  167353  167355  167357  167356  167358  167360  167359  167361
  167363  167362  167364  167366  167365  167367  167369  167368  167370
  167372  167371  167373  167375  167374  167376  167378  167377  167379
  167381  167380  167382  167384  167383  167385  167387  167386  167388
  167390  167389  167391  167393  167392  167394  167396  167395  167397
  167399  167398  167400  167402  167401  167403  167405  167404  167406
  167408  167407  167409  167411  167410  167412  167414  167413  167415
  167417  167416  167418  167420  167419  167421  167423  167422  167424
  167426  167425  167427  167429  167428  167430  167432  167431  167433
  167435  167434  167436  167438  167437  167439  167441  167440  167442
  167444  167443  167445  167447  167446  167448  167450  167449  167451
  167453  167452  167454  167456  167455  167457  167459  167458  167460
  167462  167461  167463  167465  167464  167466  167468  167467  167469
  167471  167470  167472  167474  167473  167475  167477  167476  167478
  167480  167479  167481  167483  167482  167484  167486  167485  167487
  167489  167488  167490  167492  167491  167493  167495  167494  167496
  167498  167497  167499  167501  167500  167502  167504  167503  167505
  167507  167506  167508  167510  167509  167511  167513  167512  167514
  167516  167515  167517  167519  167518  167520  167522  167521  167523
  167525  167524  167526  167528  167527  167529  167531  167530  167532
  167534  167533  167535  167537  167536  167538  167540  167539  167541
  167543  167542  167544  167546  167545  167547  167549  167548  167550
  167552  167551  167553  167555  167554  167556  167558  167557  167559
  167561  167560  167562  167564  167563  167565  167567  167566  167568
  167570  167569  167571  167573  167572  167574  167576  167575  167577
  167579  167578  167580  167582  167581  167583  167585  167584  167586
  167588  167587  167589  167591  167590  167592  167594  167593  167595
  167597  167596  167598  167600  167599  167601  167603  167602  167604
  167606  167605  167607  167609  167608  167610  167612  167611  167613
  167615  167614  167616  167618  167617  167619  167621  167620  167622
  167624  167623  167625  167627  167626  167628  167630  167629  167631
  167633  167632  167634  167636  167635  167637  167639  167638  167640
  167642  167641  167643  167645  167644  167646  167648  167647  167649
  167651  167650  167652  167654  167653  167655  167657  167656  167658
  167660  167659  167661  167663  167662  167664  167666  167665  167667
  167669  167668  167670  167672  167671  167673  167675  167674  167676
  167678  167677  167679  167681  167680  167682  167684  167683  167685
  167687  167686  167688  167690  167689  167691  167693  167692  167694
  167696  167695  167697  167699  167698  167700  167702  167701  167703
  167705  167704  167706  167708  167707  167709  167711  167710  167712
  167714  167713  167715  167717  167716  167718  167720  167719  167721
  167723  167722  167724  167726  167725  167727  167729  167728  167730
  167732  167731  167733  167735  167734  167736  167738  167737  167739
  167741  167740  167742  167744  167743  167745  167747  167746  167748
  167750  167749  167751  167753  167752  167754  167756  167755  167757
  167759  167758  167760  167762  167761  167763  167765  167764  167766
  167768  167767  167769  167771  167770  167772  167774  167773  167775
  167777  167776  167778  167780  167779  167781  167783  167782  167784
  167786  167785  167787  167789  167788  167790  167792  167791  167793
  167795  167794  167796  167798  167797  167799  167801  167800  167802
  167804  167803  167805  167807  167806  167808  167810  167809  167811
  167813  167812  167814  167816  167815  167817  167819  167818  167820
  167822  167821  167823  167825  167824  167826  167828  167827  167829
  167831  167830  167832  167834  167833  167835  167837  167836  167838
  167840  167839  167841  167843  167842  167844  167846  167845  167847
  167849  167848  167850  167852  167851  167853  167855  167854  167856
  167858  167857  167859  167861  167860  167862  167864  167863  167865
  167867  167866  167868  167870  167869  167871  167873  167872  167874
  167876  167875  167877  167879  167878  167880  167882  167881  167883
  167885  167884  167886  167888  167887  167889  167891  167890  167892
  167894  167893  167895  167897  167896  167898  167900  167899  167901
  167903  167902  167904  167906  167905  167907  167909  167908  167910
  167912  167911  167913  167915  167914  167916  167918  167917  167919
  167921  167920  167922  167924  167923  167925  167927  167926  167928
  167930  167929  167931  167933  167932  167934  167936  167935  167937
  167939  167938  167940  167942  167941  167943  167945  167944  167946
  167948  167947  167949  167951  167950  167952  167954  167953  167955
  167957  167956  167958  167960  167959  167961  167963  167962  167964
  167966  167965  167967  167969  167968  167970  167972  167971  167973
  167975  167974  167976  167978  167977  167979  167981  167980  167982
  167984  167983  167985  167987  167986  167988  167990  167989  167991
  167993  167992  167994  167996  167995  167997  167999  167998  168000
  168002  168001  168003  168005  168004  168006  168008  168007  168009
  168011  168010  168012  168014  168013  168015  168017  168016  168018
  168020  168019  168021  168023  168022  168024  168026  168025  168027
  168029  168028  168030  168032  168031  168033  168035  168034  168036
  168038  168037  168039  168041  168040  168042  168044  168043  168045
  168047  168046  168048  168050  168049  168051  168053  168052  168054
  168056  168055  168057  168059  168058  168060  168062  168061  168063
  168065  168064  168066  168068  168067  168069  168071  168070  168072
  168074  168073  168075  168077  168076  168078  168080  168079  168081
  168083  168082  168084  168086  168085  168087  168089  168088  168090
  168092  168091  168093  168095  168094  168096  168098  168097  168099
  168101  168100  168102  168104  168103  168105  168107  168106  168108
  168110  168109  168111  168113  168112  168114  168116  168115  168117
  168119  168118  168120  168122  168121  168123  168125  168124  168126
  168128  168127  168129  168131  168130  168132  168134  168133  168135
  168137  168136  168138  168140  168139  168141  168143  168142  168144
  168146  168145  168147  168149  168148  168150  168152  168151  168153
  168155  168154  168156  168158  168157  168159  168161  168160  168162
  168164  168163  168165  168167  168166  168168  168170  168169  168171
  168173  168172  168174  168176  168175  168177  168179  168178  168180
  168182  168181  168183  168185  168184  168186  168188  168187  168189
  168191  168190  168192  168194  168193  168195  168197  168196  168198
  168200  168199  168201  168203  168202  168204  168206  168205  168207
  168209  168208  168210  168212  168211  168213  168215  168214  168216
  168218  168217  168219  168221  168220  168222  168224  168223  168225
  168227  168226  168228  168230  168229  168231  168233  168232  168234
  168236  168235  168237  168239  168238  168240  168242  168241  168243
  168245  168244  168246  168248  168247  168249  168251  168250  168252
  168254  168253  168255  168257  168256  168258  168260  168259  168261
  168263  168262  168264  168266  168265  168267  168269  168268  168270
  168272  168271  168273  168275  168274  168276  168278  168277  168279
  168281  168280  168282  168284  168283  168285  168287  168286  168288
  168290  168289  168291  168293  168292  168294  168296  168295  168297
  168299  168298  168300  168302  168301  168303  168305  168304  168306
  168308  168307  168309  168311  168310  168312  168314  168313  168315
  168317  168316  168318  168320  168319  168321  168323  168322  168324
  168326  168325  168327  168329  168328  168330  168332  168331  168333
  168335  168334  168336  168338  168337  168339  168341  168340  168342
  168344  168343  168345  168347  168346  168348  168350  168349  168351
  168353  168352  168354  168356  168355  168357  168359  168358  168360
  168362  168361  168363  168365  168364  168366  168368  168367  168369
  168371  168370  168372  168374  168373  168375  168377  168376  168378
  168380  168379  168381  168383  168382  168384  168386  168385  168387
  168389  168388  168390  168392  168391  168393  168395  168394  168396
  168398  168397  168399  168401  168400  168402  168404  168403  168405
  168407  168406  168408  168410  168409  168411  168413  168412  168414
  168416  168415  168417  168419  168418  168420  168422  168421  168423
  168425  168424  168426  168428  168427  168429  168431  168430  168432
  168434  168433  168435  168437  168436  168438  168440  168439  168441
  168443  168442  168444  168446  168445  168447  168449  168448  168450
  168452  168451  168453  168455  168454  168456  168458  168457  168459
  168461  168460  168462  168464  168463  168465  168467  168466  168468
  168470  168469  168471  168473  168472  168474  168476  168475  168477
  168479  168478  168480  168482  168481  168483  168485  168484  168486
  168488  168487  168489  168491  168490  168492  168494  168493  168495
  168497  168496  168498  168500  168499  168501  168503  168502  168504
  168506  168505  168507  168509  168508  168510  168512  168511  168513
  168515  168514  168516  168518  168517  168519  168521  168520  168522
  168524  168523  168525  168527  168526  168528  168530  168529  168531
  168533  168532  168534  168536  168535  168537  168539  168538  168540
  168542  168541  168543  168545  168544  168546  168548  168547  168549
  168551  168550  168552  168554  168553  168555  168557  168556  168558
  168560  168559  168561  168563  168562  168564  168566  168565  168567
  168569  168568  168570  168572  168571  168573  168575  168574  168576
  168578  168577  168579  168581  168580  168582  168584  168583  168585
  168587  168586  168588  168590  168589  168591  168593  168592  168594
  168596  168595  168597  168599  168598  168600  168602  168601  168603
  168605  168604  168606  168608  168607  168609  168611  168610  168612
  168614  168613  168615  168617  168616  168618  168620  168619  168621
  168623  168622  168624  168626  168625  168627  168629  168628  168630
  168632  168631  168633  168635  168634  168636  168638  168637  168639
  168641  168640  168642  168644  168643  168645  168647  168646  168648
  168650  168649  168651  168653  168652  168654  168656  168655  168657
  168659  168658  168660  168662  168661  168663  168665  168664  168666
  168668  168667  168669  168671  168670  168672  168674  168673  168675
  168677  168676  168678  168680  168679  168681  168683  168682  168684
  168686  168685  168687  168689  168688  168690  168692  168691  168693
  168695  168694  168696  168698  168697  168699  168701  168700  168702
  168704  168703  168705  168707  168706  168708  168710  168709  168711
  168713  168712  168714  168716  168715  168717  168719  168718  168720
  168722  168721  168723  168725  168724  168726  168728  168727  168729
  168731  168730  168732  168734  168733  168735  168737  168736  168738
  168740  168739  168741  168743  168742  168744  168746  168745  168747
  168749  168748  168750  168752  168751  168753  168755  168754  168756
  168758  168757  168759  168761  168760  168762  168764  168763  168765
  168767  168766  168768  168770  168769  168771  168773  168772  168774
  168776  168775  168777  168779  168778  168780  168782  168781  168783
  168785  168784  168786  168788  168787  168789  168791  168790  168792
  168794  168793  168795  168797  168796  168798  168800  168799  168801
  168803  168802  168804  168806  168805  168807  168809  168808  168810
  168812  168811  168813  168815  168814  168816  168818  168817  168819
  168821  168820  168822  168824  168823  168825  168827  168826  168828
  168830  168829  168831  168833  168832  168834  168836  168835  168837
  168839  168838  168840  168842  168841  168843  168845  168844  168846
  168848  168847  168849  168851  168850  168852  168854  168853  168855
  168857  168856  168858  168860  168859  168861  168863  168862  168864
  168866  168865  168867  168869  168868  168870  168872  168871  168873
  168875  168874  168876  168878  168877  168879  168881  168880  168882
  168884  168883  168885  168887  168886  168888  168890  168889  168891
  168893  168892  168894  168896  168895  168897  168899  168898  168900
  168902  168901  168903  168905  168904  168906  168908  168907  168909
  168911  168910  168912  168914  168913  168915  168917  168916  168918
  168920  168919  168921  168923  168922  168924  168926  168925  168927
  168929  168928  168930  168932  168931  168933  168935  168934  168936
  168938  168937  168939  168941  168940  168942  168944  168943  168945
  168947  168946  168948  168950  168949  168951  168953  168952  168954
  168956  168955  168957  168959  168958  168960  168962  168961  168963
  168965  168964  168966  168968  168967  168969  168971  168970  168972
  168974  168973  168975  168977  168976  168978  168980  168979  168981
  168983  168982  168984  168986  168985  168987  168989  168988  168990
  168992  168991  168993  168995  168994  168996  168998  168997  168999
  169001  169000  169002  169004  169003  169005  169007  169006  169008
  169010  169009  169011  169013  169012  169014  169016  169015  169017
  169019  169018  169020  169022  169021  169023  169025  169024  169026
  169028  169027  169029  169031  169030  169032  169034  169033  169035
  169037  169036  169038  169040  169039  169041  169043  169042  169044
  169046  169045  169047  169049  169048  169050  169052  169051  169053
  169055  169054  169056  169058  169057  169059  169061  169060  169062
  169064  169063  169065  169067  169066  169068  169070  169069  169071
  169073  169072  169074  169076  169075  169077  169079  169078  169080
  169082  169081  169083  169085  169084  169086  169088  169087  169089
  169091  169090  169092  169094  169093  169095  169097  169096  169098
  169100  169099  169101  169103  169102  169104  169106  169105  169107
  169109  169108  169110  169112  169111  169113  169115  169114  169116
  169118  169117  169119  169121  169120  169122  169124  169123  169125
  169127  169126  169128  169130  169129  169131  169133  169132  169134
  169136  169135  169137  169139  169138  169140  169142  169141  169143
  169145  169144  169146  169148  169147  169149  169151  169150  169152
  169154  169153  169155  169157  169156  169158  169160  169159  169161
  169163  169162  169164  169166  169165  169167  169169  169168  169170
  169172  169171  169173  169175  169174  169176  169178  169177  169179
  169181  169180  169182  169184  169183  169185  169187  169186  169188
  169190  169189  169191  169193  169192  169194  169196  169195  169197
  169199  169198  169200  169202  169201  169203  169205  169204  169206
  169208  169207  169209  169211  169210  169212  169214  169213  169215
  169217  169216  169218  169220  169219  169221  169223  169222  169224
  169226  169225  169227  169229  169228  169230  169232  169231  169233
  169235  169234  169236  169238  169237  169239  169241  169240  169242
  169244  169243  169245  169247  169246  169248  169250  169249  169251
  169253  169252  169254  169256  169255  169257  169259  169258  169260
  169262  169261  169263  169265  169264  169266  169268  169267  169269
  169271  169270  169272  169274  169273  169275  169277  169276  169278
  169280  169279  169281  169283  169282  169284  169286  169285  169287
  169289  169288  169290  169292  169291  169293  169295  169294  169296
  169298  169297  169299  169301  169300  169302  169304  169303  169305
  169307  169306  169308  169310  169309  169311  169313  169312  169314
  169316  169315  169317  169319  169318  169320  169322  169321  169323
  169325  169324  169326  169328  169327  169329  169331  169330  169332
  169334  169333  169335  169337  169336  169338  169340  169339  169341
  169343  169342  169344  169346  169345  169347  169349  169348  169350
  169352  169351  169353  169355  169354  169356  169358  169357  169359
  169361  169360  169362  169364  169363  169365  169367  169366  169368
  169370  169369  169371  169373  169372  169374  169376  169375  169377
  169379  169378  169380  169382  169381  169383  169385  169384  169386
  169388  169387  169389  169391  169390  169392  169394  169393  169395
  169397  169396  169398  169400  169399  169401  169403  169402  169404
  169406  169405  169407  169409  169408  169410  169412  169411  169413
  169415  169414  169416  169418  169417  169419  169421  169420  169422
  169424  169423  169425  169427  169426  169428  169430  169429  169431
  169433  169432  169434  169436  169435  169437  169439  169438  169440
  169442  169441  169443  169445  169444  169446  169448  169447  169449
  169451  169450  169452  169454  169453  169455  169457  169456  169458
  169460  169459  169461  169463  169462  169464  169466  169465  169467
  169469  169468  169470  169472  169471  169473  169475  169474  169476
  169478  169477  169479  169481  169480  169482  169484  169483  169485
  169487  169486  169488  169490  169489  169491  169493  169492  169494
  169496  169495  169497  169499  169498  169500  169502  169501  169503
  169505  169504  169506  169508  169507  169509  169511  169510  169512
  169514  169513  169515  169517  169516  169518  169520  169519  169521
  169523  169522  169524  169526  169525  169527  169529  169528  169530
  169532  169531  169533  169535  169534  169536  169538  169537  169539
  169541  169540  169542  169544  169543  169545  169547  169546  169548
  169550  169549  169551  169553  169552  169554  169556  169555  169557
  169559  169558  169560  169562  169561  169563  169565  169564  169566
  169568  169567  169569  169571  169570  169572  169574  169573  169575
  169577  169576  169578  169580  169579  169581  169583  169582  169584
  169586  169585  169587  169589  169588  169590  169592  169591  169593
  169595  169594  169596  169598  169597  169599  169601  169600  169602
  169604  169603  169605  169607  169606  169608  169610  169609  169611
  169613  169612  169614  169616  169615  169617  169619  169618  169620
  169622  169621  169623  169625  169624  169626  169628  169627  169629
  169631  169630  169632  169634  169633  169635  169637  169636  169638
  169640  169639  169641  169643  169642  169644  169646  169645  169647
  169649  169648  169650  169652  169651  169653  169655  169654  169656
  169658  169657  169659  169661  169660  169662  169664  169663  169665
  169667  169666  169668  169670  169669  169671  169673  169672  169674
  169676  169675  169677  169679  169678  169680  169682  169681  169683
  169685  169684  169686  169688  169687  169689  169691  169690  169692
  169694  169693  169695  169697  169696  169698  169700  169699  169701
  169703  169702  169704  169706  169705  169707  169709  169708  169710
  169712  169711  169713  169715  169714  169716  169718  169717  169719
  169721  169720  169722  169724  169723  169725  169727  169726  169728
  169730  169729  169731  169733  169732  169734  169736  169735  169737
  169739  169738  169740  169742  169741  169743  169745  169744  169746
  169748  169747  169749  169751  169750  169752  169754  169753  169755
  169757  169756  169758  169760  169759  169761  169763  169762  169764
  169766  169765  169767  169769  169768  169770  169772  169771  169773
  169775  169774  169776  169778  169777  169779  169781  169780  169782
  169784  169783  169785  169787  169786  169788  169790  169789  169791
  169793  169792  169794  169796  169795  169797  169799  169798  169800
  169802  169801  169803  169805  169804  169806  169808  169807  169809
  169811  169810  169812  169814  169813  169815  169817  169816  169818
  169820  169819  169821  169823  169822  169824  169826  169825  169827
  169829  169828  169830  169832  169831  169833  169835  169834  169836
  169838  169837  169839  169841  169840  169842  169844  169843  169845
  169847  169846  169848  169850  169849  169851  169853  169852  169854
  169856  169855  169857  169859  169858  169860  169862  169861  169863
  169865  169864  169866  169868  169867  169869  169871  169870  169872
  169874  169873  169875  169877  169876  169878  169880  169879  169881
  169883  169882  169884  169886  169885  169887  169889  169888  169890
  169892  169891  169893  169895  169894  169896  169898  169897  169899
  169901  169900  169902  169904  169903  169905  169907  169906  169908
  169910  169909  169911  169913  169912  169914  169916  169915  169917
  169919  169918  169920  169922  169921  169923  169925  169924  169926
  169928  169927  169929  169931  169930  169932  169934  169933  169935
  169937  169936  169938  169940  169939  169941  169943  169942  169944
  169946  169945  169947  169949  169948  169950  169952  169951  169953
  169955  169954  169956  169958  169957  169959  169961  169960  169962
  169964  169963  169965  169967  169966  169968  169970  169969  169971
  169973  169972  169974  169976  169975  169977  169979  169978  169980
  169982  169981  169983  169985  169984  169986  169988  169987  169989
  169991  169990  169992  169994  169993  169995  169997  169996  169998
  170000  169999  170001  170003  170002  170004  170006  170005  170007
  170009  170008  170010  170012  170011  170013  170015  170014  170016
  170018  170017  170019  170021  170020  170022  170024  170023  170025
  170027  170026  170028  170030  170029  170031  170033  170032  170034
  170036  170035  170037  170039  170038  170040  170042  170041  170043
  170045  170044  170046  170048  170047  170049  170051  170050  170052
  170054  170053  170055  170057  170056  170058  170060  170059  170061
  170063  170062  170064  170066  170065  170067  170069  170068  170070
  170072  170071  170073  170075  170074  170076  170078  170077  170079
  170081  170080  170082  170084  170083  170085  170087  170086  170088
  170090  170089  170091  170093  170092  170094  170096  170095  170097
  170099  170098  170100  170102  170101  170103  170105  170104  170106
  170108  170107  170109  170111  170110  170112  170114  170113  170115
  170117  170116  170118  170120  170119  170121  170123  170122  170124
  170126  170125  170127  170129  170128  170130  170132  170131  170133
  170135  170134  170136  170138  170137  170139  170141  170140  170142
  170144  170143  170145  170147  170146  170148  170150  170149  170151
  170153  170152  170154  170156  170155  170157  170159  170158  170160
  170162  170161  170163  170165  170164  170166  170168  170167  170169
  170171  170170  170172  170174  170173  170175  170177  170176  170178
  170180  170179  170181  170183  170182  170184  170186  170185  170187
  170189  170188  170190  170192  170191  170193  170195  170194  170196
  170198  170197  170199  170201  170200  170202  170204  170203  170205
  170207  170206  170208  170210  170209  170211  170213  170212  170214
  170216  170215  170217  170219  170218  170220  170222  170221  170223
  170225  170224  170226  170228  170227  170229  170231  170230  170232
  170234  170233  170235  170237  170236  170238  170240  170239  170241
  170243  170242  170244  170246  170245  170247  170249  170248  170250
  170252  170251  170253  170255  170254  170256  170258  170257  170259
  170261  170260  170262  170264  170263  170265  170267  170266  170268
  170270  170269  170271  170273  170272  170274  170276  170275  170277
  170279  170278  170280  170282  170281  170283  170285  170284  170286
  170288  170287  170289  170291  170290  170292  170294  170293  170295
  170297  170296  170298  170300  170299  170301  170303  170302  170304
  170306  170305  170307  170309  170308  170310  170312  170311  170313
  170315  170314  170316  170318  170317  170319  170321  170320  170322
  170324  170323  170325  170327  170326  170328  170330  170329  170331
  170333  170332  170334  170336  170335  170337  170339  170338  170340
  170342  170341  170343  170345  170344  170346  170348  170347  170349
  170351  170350  170352  170354  170353  170355  170357  170356  170358
  170360  170359  170361  170363  170362  170364  170366  170365  170367
  170369  170368  170370  170372  170371  170373  170375  170374  170376
  170378  170377  170379  170381  170380  170382  170384  170383  170385
  170387  170386  170388  170390  170389  170391  170393  170392  170394
  170396  170395  170397  170399  170398  170400  170402  170401  170403
  170405  170404  170406  170408  170407  170409  170411  170410  170412
  170414  170413  170415  170417  170416  170418  170420  170419  170421
  170423  170422  170424  170426  170425  170427  170429  170428  170430
  170432  170431  170433  170435  170434  170436  170438  170437  170439
  170441  170440  170442  170444  170443  170445  170447  170446  170448
  170450  170449  170451  170453  170452  170454  170456  170455  170457
  170459  170458  170460  170462  170461  170463  170465  170464  170466
  170468  170467  170469  170471  170470  170472  170474  170473  170475
  170477  170476  170478  170480  170479  170481  170483  170482  170484
  170486  170485  170487  170489  170488  170490  170492  170491  170493
  170495  170494  170496  170498  170497  170499  170501  170500  170502
  170504  170503  170505  170507  170506  170508  170510  170509  170511
  170513  170512  170514  170516  170515  170517  170519  170518  170520
  170522  170521  170523  170525  170524  170526  170528  170527  170529
  170531  170530  170532  170534  170533  170535  170537  170536  170538
  170540  170539  170541  170543  170542  170544  170546  170545  170547
  170549  170548  170550  170552  170551  170553  170555  170554  170556
  170558  170557  170559  170561  170560  170562  170564  170563  170565
  170567  170566  170568  170570  170569  170571  170573  170572  170574
  170576  170575  170577  170579  170578  170580  170582  170581  170583
  170585  170584  170586  170588  170587  170589  170591  170590  170592
  170594  170593  170595  170597  170596  170598  170600  170599  170601
  170603  170602  170604  170606  170605  170607  170609  170608  170610
  170612  170611  170613  170615  170614  170616  170618  170617  170619
  170621  170620  170622  170624  170623  170625  170627  170626  170628
  170630  170629  170631  170633  170632  170634  170636  170635  170637
  170639  170638  170640  170642  170641  170643  170645  170644  170646
  170648  170647  170649  170651  170650  170652  170654  170653  170655
  170657  170656  170658  170660  170659  170661  170663  170662  170664
  170666  170665  170667  170669  170668  170670  170672  170671  170673
  170675  170674  170676  170678  170677  170679  170681  170680  170682
  170684  170683  170685  170687  170686  170688  170690  170689  170691
  170693  170692  170694  170696  170695  170697  170699  170698  170700
  170702  170701  170703  170705  170704  170706  170708  170707  170709
  170711  170710  170712  170714  170713  170715  170717  170716  170718
  170720  170719  170721  170723  170722  170724  170726  170725  170727
  170729  170728  170730  170732  170731  170733  170735  170734  170736
  170738  170737  170739  170741  170740  170742  170744  170743  170745
  170747  170746  170748  170750  170749  170751  170753  170752  170754
  170756  170755  170757  170759  170758  170760  170762  170761  170763
  170765  170764  170766  170768  170767  170769  170771  170770  170772
  170774  170773  170775  170777  170776  170778  170780  170779  170781
  170783  170782  170784  170786  170785  170787  170789  170788  170790
  170792  170791  170793  170795  170794  170796  170798  170797  170799
  170801  170800  170802  170804  170803  170805  170807  170806  170808
  170810  170809  170811  170813  170812  170814  170816  170815  170817
  170819  170818  170820  170822  170821  170823  170825  170824  170826
  170828  170827  170829  170831  170830  170832  170834  170833  170835
  170837  170836  170838  170840  170839  170841  170843  170842  170844
  170846  170845  170847  170849  170848  170850  170852  170851  170853
  170855  170854  170856  170858  170857  170859  170861  170860  170862
  170864  170863  170865  170867  170866  170868  170870  170869  170871
  170873  170872  170874  170876  170875  170877  170879  170878  170880
  170882  170881  170883  170885  170884  170886  170888  170887  170889
  170891  170890  170892  170894  170893  170895  170897  170896  170898
  170900  170899  170901  170903  170902  170904  170906  170905  170907
  170909  170908  170910  170912  170911  170913  170915  170914  170916
  170918  170917  170919  170921  170920  170922  170924  170923  170925
  170927  170926  170928  170930  170929  170931  170933  170932  170934
  170936  170935  170937  170939  170938  170940  170942  170941  170943
  170945  170944  170946  170948  170947  170949  170951  170950  170952
  170954  170953  170955  170957  170956  170958  170960  170959  170961
  170963  170962  170964  170966  170965  170967  170969  170968  170970
  170972  170971  170973  170975  170974  170976  170978  170977  170979
  170981  170980  170982  170984  170983  170985  170987  170986  170988
  170990  170989  170991  170993  170992  170994  170996  170995  170997
  170999  170998  171000  171002  171001  171003  171005  171004  171006
  171008  171007  171009  171011  171010  171012  171014  171013  171015
  171017  171016  171018  171020  171019  171021  171023  171022  171024
  171026  171025  171027  171029  171028  171030  171032  171031  171033
  171035  171034  171036  171038  171037  171039  171041  171040  171042
  171044  171043  171045  171047  171046  171048  171050  171049  171051
  171053  171052  171054  171056  171055  171057  171059  171058  171060
  171062  171061  171063  171065  171064  171066  171068  171067  171069
  171071  171070  171072  171074  171073  171075  171077  171076  171078
  171080  171079  171081  171083  171082  171084  171086  171085  171087
  171089  171088  171090  171092  171091  171093  171095  171094  171096
  171098  171097  171099  171101  171100  171102  171104  171103  171105
  171107  171106  171108  171110  171109  171111  171113  171112  171114
  171116  171115  171117  171119  171118  171120  171122  171121  171123
  171125  171124  171126  171128  171127  171129  171131  171130  171132
  171134  171133  171135  171137  171136  171138  171140  171139  171141
  171143  171142  171144  171146  171145  171147  171149  171148  171150
  171152  171151  171153  171155  171154  171156  171158  171157  171159
  171161  171160  171162  171164  171163  171165  171167  171166  171168
  171170  171169  171171  171173  171172  171174  171176  171175  171177
  171179  171178  171180  171182  171181  171183  171185  171184  171186
  171188  171187  171189  171191  171190  171192  171194  171193  171195
  171197  171196  171198  171200  171199  171201  171203  171202  171204
  171206  171205  171207  171209  171208  171210  171212  171211  171213
  171215  171214  171216  171218  171217  171219  171221  171220  171222
  171224  171223  171225  171227  171226  171228  171230  171229  171231
  171233  171232  171234  171236  171235  171237  171239  171238  171240
  171242  171241  171243  171245  171244  171246  171248  171247  171249
  171251  171250  171252  171254  171253  171255  171257  171256  171258
  171260  171259  171261  171263  171262  171264  171266  171265  171267
  171269  171268  171270  171272  171271  171273  171275  171274  171276
  171278  171277  171279  171281  171280  171282  171284  171283  171285
  171287  171286  171288  171290  171289  171291  171293  171292  171294
  171296  171295  171297  171299  171298  171300  171302  171301  171303
  171305  171304  171306  171308  171307  171309  171311  171310  171312
  171314  171313  171315  171317  171316  171318  171320  171319  171321
  171323  171322  171324  171326  171325  171327  171329  171328  171330
  171332  171331  171333  171335  171334  171336  171338  171337  171339
  171341  171340  171342  171344  171343  171345  171347  171346  171348
  171350  171349  171351  171353  171352  171354  171356  171355  171357
  171359  171358  171360  171362  171361  171363  171365  171364  171366
  171368  171367  171369  171371  171370  171372  171374  171373  171375
  171377  171376  171378  171380  171379  171381  171383  171382  171384
  171386  171385  171387  171389  171388  171390  171392  171391  171393
  171395  171394  171396  171398  171397  171399  171401  171400  171402
  171404  171403  171405  171407  171406  171408  171410  171409  171411
  171413  171412  171414  171416  171415  171417  171419  171418  171420
  171422  171421  171423  171425  171424  171426  171428  171427  171429
  171431  171430  171432  171434  171433  171435  171437  171436  171438
  171440  171439  171441  171443  171442  171444  171446  171445  171447
  171449  171448  171450  171452  171451  171453  171455  171454  171456
  171458  171457  171459  171461  171460  171462  171464  171463  171465
  171467  171466  171468  171470  171469  171471  171473  171472  171474
  171476  171475  171477  171479  171478  171480  171482  171481  171483
  171485  171484  171486  171488  171487  171489  171491  171490  171492
  171494  171493  171495  171497  171496  171498  171500  171499  171501
  171503  171502  171504  171506  171505  171507  171509  171508  171510
  171512  171511  171513  171515  171514  171516  171518  171517  171519
  171521  171520  171522  171524  171523  171525  171527  171526  171528
  171530  171529  171531  171533  171532  171534  171536  171535  171537
  171539  171538  171540  171542  171541  171543  171545  171544  171546
  171548  171547  171549  171551  171550  171552  171554  171553  171555
  171557  171556  171558  171560  171559  171561  171563  171562  171564
  171566  171565  171567  171569  171568  171570  171572  171571  171573
  171575  171574  171576  171578  171577  171579  171581  171580  171582
  171584  171583  171585  171587  171586  171588  171590  171589  171591
  171593  171592  171594  171596  171595  171597  171599  171598  171600
  171602  171601  171603  171605  171604  171606  171608  171607  171609
  171611  171610  171612  171614  171613  171615  171617  171616  171618
  171620  171619  171621  171623  171622  171624  171626  171625  171627
  171629  171628  171630  171632  171631  171633  171635  171634  171636
  171638  171637  171639  171641  171640  171642  171644  171643  171645
  171647  171646  171648  171650  171649  171651  171653  171652  171654
  171656  171655  171657  171659  171658  171660  171662  171661  171663
  171665  171664  171666  171668  171667  171669  171671  171670  171672
  171674  171673  171675  171677  171676  171678  171680  171679  171681
  171683  171682  171684  171686  171685  171687  171689  171688  171690
  171692  171691  171693  171695  171694  171696  171698  171697  171699
  171701  171700  171702  171704  171703  171705  171707  171706  171708
  171710  171709  171711  171713  171712  171714  171716  171715  171717
  171719  171718  171720  171722  171721  171723  171725  171724  171726
  171728  171727  171729  171731  171730  171732  171734  171733  171735
  171737  171736  171738  171740  171739  171741  171743  171742  171744
  171746  171745  171747  171749  171748  171750  171752  171751  171753
  171755  171754  171756  171758  171757  171759  171761  171760  171762
  171764  171763  171765  171767  171766  171768  171770  171769  171771
  171773  171772  171774  171776  171775  171777  171779  171778  171780
  171782  171781  171783  171785  171784  171786  171788  171787  171789
  171791  171790  171792  171794  171793  171795  171797  171796  171798
  171800  171799  171801  171803  171802  171804  171806  171805  171807
  171809  171808  171810  171812  171811  171813  171815  171814  171816
  171818  171817  171819  171821  171820  171822  171824  171823  171825
  171827  171826  171828  171830  171829  171831  171833  171832  171834
  171836  171835  171837  171839  171838  171840  171842  171841  171843
  171845  171844  171846  171848  171847  171849  171851  171850  171852
  171854  171853  171855  171857  171856  171858  171860  171859  171861
  171863  171862  171864  171866  171865  171867  171869  171868  171870
  171872  171871  171873  171875  171874  171876  171878  171877  171879
  171881  171880  171882  171884  171883  171885  171887  171886  171888
  171890  171889  171891  171893  171892  171894  171896  171895  171897
  171899  171898  171900  171902  171901  171903  171905  171904  171906
  171908  171907  171909  171911  171910  171912  171914  171913  171915
  171917  171916  171918  171920  171919  171921  171923  171922  171924
  171926  171925  171927  171929  171928  171930  171932  171931  171933
  171935  171934  171936  171938  171937  171939  171941  171940  171942
  171944  171943  171945  171947  171946  171948  171950  171949  171951
  171953  171952  171954  171956  171955  171957  171959  171958  171960
  171962  171961  171963  171965  171964  171966  171968  171967  171969
  171971  171970  171972  171974  171973  171975  171977  171976  171978
  171980  171979  171981  171983  171982  171984  171986  171985  171987
  171989  171988  171990  171992  171991  171993  171995  171994  171996
  171998  171997  171999  172001  172000  172002  172004  172003  172005
  172007  172006  172008  172010  172009  172011  172013  172012  172014
  172016  172015  172017  172019  172018  172020  172022  172021  172023
  172025  172024  172026  172028  172027  172029  172031  172030  172032
  172034  172033  172035  172037  172036  172038  172040  172039  172041
  172043  172042  172044  172046  172045  172047  172049  172048  172050
  172052  172051  172053  172055  172054  172056  172058  172057  172059
  172061  172060  172062  172064  172063  172065  172067  172066  172068
  172070  172069  172071  172073  172072  172074  172076  172075  172077
  172079  172078  172080  172082  172081  172083  172085  172084  172086
  172088  172087  172089  172091  172090  172092  172094  172093  172095
  172097  172096  172098  172100  172099  172101  172103  172102  172104
  172106  172105  172107  172109  172108  172110  172112  172111  172113
  172115  172114  172116  172118  172117  172119  172121  172120  172122
  172124  172123  172125  172127  172126  172128  172130  172129  172131
  172133  172132  172134  172136  172135  172137  172139  172138  172140
  172142  172141  172143  172145  172144  172146  172148  172147  172149
  172151  172150  172152  172154  172153  172155  172157  172156  172158
  172160  172159  172161  172163  172162  172164  172166  172165  172167
  172169  172168  172170  172172  172171  172173  172175  172174  172176
  172178  172177  172179  172181  172180  172182  172184  172183  172185
  172187  172186  172188  172190  172189  172191  172193  172192  172194
  172196  172195  172197  172199  172198  172200  172202  172201  172203
  172205  172204  172206  172208  172207  172209  172211  172210  172212
  172214  172213  172215  172217  172216  172218  172220  172219  172221
  172223  172222  172224  172226  172225  172227  172229  172228  172230
  172232  172231  172233  172235  172234  172236  172238  172237  172239
  172241  172240  172242  172244  172243  172245  172247  172246  172248
  172250  172249  172251  172253  172252  172254  172256  172255  172257
  172259  172258  172260  172262  172261  172263  172265  172264  172266
  172268  172267  172269  172271  172270  172272  172274  172273  172275
  172277  172276  172278  172280  172279  172281  172283  172282  172284
  172286  172285  172287  172289  172288  172290  172292  172291  172293
  172295  172294  172296  172298  172297  172299  172301  172300  172302
  172304  172303  172305  172307  172306  172308  172310  172309  172311
  172313  172312  172314  172316  172315  172317  172319  172318  172320
  172322  172321  172323  172325  172324  172326  172328  172327  172329
  172331  172330  172332  172334  172333  172335  172337  172336  172338
  172340  172339  172341  172343  172342  172344  172346  172345  172347
  172349  172348  172350  172352  172351  172353  172355  172354  172356
  172358  172357  172359  172361  172360  172362  172364  172363  172365
  172367  172366  172368  172370  172369  172371  172373  172372  172374
  172376  172375  172377  172379  172378  172380  172382  172381  172383
  172385  172384  172386  172388  172387  172389  172391  172390  172392
  172394  172393  172395  172397  172396  172398  172400  172399  172401
  172403  172402  172404  172406  172405  172407  172409  172408  172410
  172412  172411  172413  172415  172414  172416  172418  172417  172419
  172421  172420  172422  172424  172423  172425  172427  172426  172428
  172430  172429  172431  172433  172432  172434  172436  172435  172437
  172439  172438  172440  172442  172441  172443  172445  172444  172446
  172448  172447  172449  172451  172450  172452  172454  172453  172455
  172457  172456  172458  172460  172459  172461  172463  172462  172464
  172466  172465  172467  172469  172468  172470  172472  172471  172473
  172475  172474  172476  172478  172477  172479  172481  172480  172482
  172484  172483  172485  172487  172486  172488  172490  172489  172491
  172493  172492  172494  172496  172495  172497  172499  172498  172500
  172502  172501  172503  172505  172504  172506  172508  172507  172509
  172511  172510  172512  172514  172513  172515  172517  172516  172518
  172520  172519  172521  172523  172522  172524  172526  172525  172527
  172529  172528  172530  172532  172531  172533  172535  172534  172536
  172538  172537  172539  172541  172540  172542  172544  172543  172545
  172547  172546  172548  172550  172549  172551  172553  172552  172554
  172556  172555  172557  172559  172558  172560  172562  172561  172563
  172565  172564  172566  172568  172567  172569  172571  172570  172572
  172574  172573  172575  172577  172576  172578  172580  172579  172581
  172583  172582  172584  172586  172585  172587  172589  172588  172590
  172592  172591  172593  172595  172594  172596  172598  172597  172599
  172601  172600  172602  172604  172603  172605  172607  172606  172608
  172610  172609  172611  172613  172612  172614  172616  172615  172617
  172619  172618  172620  172622  172621  172623  172625  172624  172626
  172628  172627  172629  172631  172630  172632  172634  172633  172635
  172637  172636  172638  172640  172639  172641  172643  172642  172644
  172646  172645  172647  172649  172648  172650  172652  172651  172653
  172655  172654  172656  172658  172657  172659  172661  172660  172662
  172664  172663  172665  172667  172666  172668  172670  172669  172671
  172673  172672  172674  172676  172675  172677  172679  172678  172680
  172682  172681  172683  172685  172684  172686  172688  172687  172689
  172691  172690  172692  172694  172693  172695  172697  172696  172698
  172700  172699  172701  172703  172702  172704  172706  172705  172707
  172709  172708  172710  172712  172711  172713  172715  172714  172716
  172718  172717  172719  172721  172720  172722  172724  172723  172725
  172727  172726  172728  172730  172729  172731  172733  172732  172734
  172736  172735  172737  172739  172738  172740  172742  172741  172743
  172745  172744  172746  172748  172747  172749  172751  172750  172752
  172754  172753  172755  172757  172756  172758  172760  172759  172761
  172763  172762  172764  172766  172765  172767  172769  172768  172770
  172772  172771  172773  172775  172774  172776  172778  172777  172779
  172781  172780  172782  172784  172783  172785  172787  172786  172788
  172790  172789  172791  172793  172792  172794  172796  172795  172797
  172799  172798  172800  172802  172801  172803  172805  172804  172806
  172808  172807  172809  172811  172810  172812  172814  172813  172815
  172817  172816  172818  172820  172819  172821  172823  172822  172824
  172826  172825  172827  172829  172828  172830  172832  172831  172833
  172835  172834  172836  172838  172837  172839  172841  172840  172842
  172844  172843  172845  172847  172846  172848  172850  172849  172851
  172853  172852  172854  172856  172855  172857  172859  172858  172860
  172862  172861  172863  172865  172864  172866  172868  172867  172869
  172871  172870  172872  172874  172873  172875  172877  172876  172878
  172880  172879  172881  172883  172882  172884  172886  172885  172887
  172889  172888  172890  172892  172891  172893  172895  172894  172896
  172898  172897  172899  172901  172900  172902  172904  172903  172905
  172907  172906  172908  172910  172909  172911  172913  172912  172914
  172916  172915  172917  172919  172918  172920  172922  172921  172923
  172925  172924  172926  172928  172927  172929  172931  172930  172932
  172934  172933  172935  172937  172936  172938  172940  172939  172941
  172943  172942  172944  172946  172945  172947  172949  172948  172950
  172952  172951  172953  172955  172954  172956  172958  172957  172959
  172961  172960  172962  172964  172963  172965  172967  172966  172968
  172970  172969  172971  172973  172972  172974  172976  172975  172977
  172979  172978  172980  172982  172981  172983  172985  172984  172986
  172988  172987  172989  172991  172990  172992  172994  172993  172995
  172997  172996  172998  173000  172999  173001  173003  173002  173004
  173006  173005  173007  173009  173008  173010  173012  173011  173013
  173015  173014  173016  173018  173017  173019  173021  173020  173022
  173024  173023  173025  173027  173026  173028  173030  173029  173031
  173033  173032  173034  173036  173035  173037  173039  173038  173040
  173042  173041  173043  173045  173044  173046  173048  173047  173049
  173051  173050  173052  173054  173053  173055  173057  173056  173058
  173060  173059  173061  173063  173062  173064  173066  173065  173067
  173069  173068  173070  173072  173071  173073  173075  173074  173076
  173078  173077  173079  173081  173080  173082  173084  173083  173085
  173087  173086  173088  173090  173089  173091  173093  173092  173094
  173096  173095  173097  173099  173098  173100  173102  173101  173103
  173105  173104  173106  173108  173107  173109  173111  173110  173112
  173114  173113  173115  173117  173116  173118  173120  173119  173121
  173123  173122  173124  173126  173125  173127  173129  173128  173130
  173132  173131  173133  173135  173134  173136  173138  173137  173139
  173141  173140  173142  173144  173143  173145  173147  173146  173148
  173150  173149  173151  173153  173152  173154  173156  173155  173157
  173159  173158  173160  173162  173161  173163  173165  173164  173166
  173168  173167  173169  173171  173170  173172  173174  173173  173175
  173177  173176  173178  173180  173179  173181  173183  173182  173184
  173186  173185  173187  173189  173188  173190  173192  173191  173193
  173195  173194  173196  173198  173197  173199  173201  173200  173202
  173204  173203  173205  173207  173206  173208  173210  173209  173211
  173213  173212  173214  173216  173215  173217  173219  173218  173220
  173222  173221  173223  173225  173224  173226  173228  173227  173229
  173231  173230  173232  173234  173233  173235  173237  173236  173238
  173240  173239  173241  173243  173242  173244  173246  173245  173247
  173249  173248  173250  173252  173251  173253  173255  173254  173256
  173258  173257  173259  173261  173260  173262  173264  173263  173265
  173267  173266  173268  173270  173269  173271  173273  173272  173274
  173276  173275  173277  173279  173278  173280  173282  173281  173283
  173285  173284  173286  173288  173287  173289  173291  173290  173292
  173294  173293  173295  173297  173296  173298  173300  173299  173301
  173303  173302  173304  173306  173305  173307  173309  173308  173310
  173312  173311  173313  173315  173314  173316  173318  173317  173319
  173321  173320  173322  173324  173323  173325  173327  173326  173328
  173330  173329  173331  173333  173332  173334  173336  173335  173337
  173339  173338  173340  173342  173341  173343  173345  173344  173346
  173348  173347  173349  173351  173350  173352  173354  173353  173355
  173357  173356  173358  173360  173359  173361  173363  173362  173364
  173366  173365  173367  173369  173368  173370  173372  173371  173373
  173375  173374  173376  173378  173377  173379  173381  173380  173382
  173384  173383  173385  173387  173386  173388  173390  173389  173391
  173393  173392  173394  173396  173395  173397  173399  173398  173400
  173402  173401  173403  173405  173404  173406  173408  173407  173409
  173411  173410  173412  173414  173413  173415  173417  173416  173418
  173420  173419  173421  173423  173422  173424  173426  173425  173427
  173429  173428  173430  173432  173431  173433  173435  173434  173436
  173438  173437  173439  173441  173440  173442  173444  173443  173445
  173447  173446  173448  173450  173449  173451  173453  173452  173454
  173456  173455  173457  173459  173458  173460  173462  173461  173463
  173465  173464  173466  173468  173467  173469  173471  173470  173472
  173474  173473  173475  173477  173476  173478  173480  173479  173481
  173483  173482  173484  173486  173485  173487  173489  173488  173490
  173492  173491  173493  173495  173494  173496  173498  173497  173499
  173501  173500  173502  173504  173503  173505  173507  173506  173508
  173510  173509  173511  173513  173512  173514  173516  173515  173517
  173519  173518  173520  173522  173521  173523  173525  173524  173526
  173528  173527  173529  173531  173530  173532  173534  173533  173535
  173537  173536  173538  173540  173539  173541  173543  173542  173544
  173546  173545  173547  173549  173548  173550  173552  173551  173553
  173555  173554  173556  173558  173557  173559  173561  173560  173562
  173564  173563  173565  173567  173566  173568  173570  173569  173571
  173573  173572  173574  173576  173575  173577  173579  173578  173580
  173582  173581  173583  173585  173584  173586  173588  173587  173589
  173591  173590  173592  173594  173593  173595  173597  173596  173598
  173600  173599  173601  173603  173602  173604  173606  173605  173607
  173609  173608  173610  173612  173611  173613  173615  173614  173616
  173618  173617  173619  173621  173620  173622  173624  173623  173625
  173627  173626  173628  173630  173629  173631  173633  173632  173634
  173636  173635  173637  173639  173638  173640  173642  173641  173643
  173645  173644  173646  173648  173647  173649  173651  173650  173652
  173654  173653  173655  173657  173656  173658  173660  173659  173661
  173663  173662  173664  173666  173665  173667  173669  173668  173670
  173672  173671  173673  173675  173674  173676  173678  173677  173679
  173681  173680  173682  173684  173683  173685  173687  173686  173688
  173690  173689  173691  173693  173692  173694  173696  173695  173697
  173699  173698  173700  173702  173701  173703  173705  173704  173706
  173708  173707  173709  173711  173710  173712  173714  173713  173715
  173717  173716  173718  173720  173719  173721  173723  173722  173724
  173726  173725  173727  173729  173728  173730  173732  173731  173733
  173735  173734  173736  173738  173737  173739  173741  173740  173742
  173744  173743  173745  173747  173746  173748  173750  173749  173751
  173753  173752  173754  173756  173755  173757  173759  173758  173760
  173762  173761  173763  173765  173764  173766  173768  173767  173769
  173771  173770  173772  173774  173773  173775  173777  173776  173778
  173780  173779  173781  173783  173782  173784  173786  173785  173787
  173789  173788  173790  173792  173791  173793  173795  173794  173796
  173798  173797  173799  173801  173800  173802  173804  173803  173805
  173807  173806  173808  173810  173809  173811  173813  173812  173814
  173816  173815  173817  173819  173818  173820  173822  173821  173823
  173825  173824  173826  173828  173827  173829  173831  173830  173832
  173834  173833  173835  173837  173836  173838  173840  173839  173841
  173843  173842  173844  173846  173845  173847  173849  173848  173850
  173852  173851  173853  173855  173854  173856  173858  173857  173859
  173861  173860  173862  173864  173863  173865  173867  173866  173868
  173870  173869  173871  173873  173872  173874  173876  173875  173877
  173879  173878  173880  173882  173881  173883  173885  173884  173886
  173888  173887  173889  173891  173890  173892  173894  173893  173895
  173897  173896  173898  173900  173899  173901  173903  173902  173904
  173906  173905  173907  173909  173908  173910  173912  173911  173913
  173915  173914  173916  173918  173917  173919  173921  173920  173922
  173924  173923  173925  173927  173926  173928  173930  173929  173931
  173933  173932  173934  173936  173935  173937  173939  173938  173940
  173942  173941  173943  173945  173944  173946  173948  173947  173949
  173951  173950  173952  173954  173953  173955  173957  173956  173958
  173960  173959  173961  173963  173962  173964  173966  173965  173967
  173969  173968  173970  173972  173971  173973  173975  173974  173976
  173978  173977  173979  173981  173980  173982  173984  173983  173985
  173987  173986  173988  173990  173989  173991  173993  173992  173994
  173996  173995  173997  173999  173998  174000  174002  174001  174003
  174005  174004  174006  174008  174007  174009  174011  174010  174012
  174014  174013  174015  174017  174016  174018  174020  174019  174021
  174023  174022  174024  174026  174025  174027  174029  174028  174030
  174032  174031  174033  174035  174034  174036  174038  174037  174039
  174041  174040  174042  174044  174043  174045  174047  174046  174048
  174050  174049  174051  174053  174052  174054  174056  174055  174057
  174059  174058  174060  174062  174061  174063  174065  174064  174066
  174068  174067  174069  174071  174070  174072  174074  174073  174075
  174077  174076  174078  174080  174079  174081  174083  174082  174084
  174086  174085  174087  174089  174088  174090  174092  174091  174093
  174095  174094  174096  174098  174097  174099  174101  174100  174102
  174104  174103  174105  174107  174106  174108  174110  174109  174111
  174113  174112  174114  174116  174115  174117  174119  174118  174120
  174122  174121  174123  174125  174124  174126  174128  174127  174129
  174131  174130  174132  174134  174133  174135  174137  174136  174138
  174140  174139  174141  174143  174142  174144  174146  174145  174147
  174149  174148  174150  174152  174151  174153  174155  174154  174156
  174158  174157  174159  174161  174160  174162  174164  174163  174165
  174167  174166  174168  174170  174169  174171  174173  174172  174174
  174176  174175  174177  174179  174178  174180  174182  174181  174183
  174185  174184  174186  174188  174187  174189  174191  174190  174192
  174194  174193  174195  174197  174196  174198  174200  174199  174201
  174203  174202  174204  174206  174205  174207  174209  174208  174210
  174212  174211  174213  174215  174214  174216  174218  174217  174219
  174221  174220  174222  174224  174223  174225  174227  174226  174228
  174230  174229  174231  174233  174232  174234  174236  174235  174237
  174239  174238  174240  174242  174241  174243  174245  174244  174246
  174248  174247  174249  174251  174250  174252  174254  174253  174255
  174257  174256  174258  174260  174259  174261  174263  174262  174264
  174266  174265  174267  174269  174268  174270  174272  174271  174273
  174275  174274  174276  174278  174277  174279  174281  174280  174282
  174284  174283  174285  174287  174286  174288  174290  174289  174291
  174293  174292  174294  174296  174295  174297  174299  174298  174300
  174302  174301  174303  174305  174304  174306  174308  174307  174309
  174311  174310  174312  174314  174313  174315  174317  174316  174318
  174320  174319  174321  174323  174322  174324  174326  174325  174327
  174329  174328  174330  174332  174331  174333  174335  174334  174336
  174338  174337  174339  174341  174340  174342  174344  174343  174345
  174347  174346  174348  174350  174349  174351  174353  174352  174354
  174356  174355  174357  174359  174358  174360  174362  174361  174363
  174365  174364  174366  174368  174367  174369  174371  174370  174372
  174374  174373  174375  174377  174376  174378  174380  174379  174381
  174383  174382  174384  174386  174385  174387  174389  174388  174390
  174392  174391  174393  174395  174394  174396  174398  174397  174399
  174401  174400  174402  174404  174403  174405  174407  174406  174408
  174410  174409  174411  174413  174412  174414  174416  174415  174417
  174419  174418  174420  174422  174421  174423  174425  174424  174426
  174428  174427  174429  174431  174430  174432  174434  174433  174435
  174437  174436  174438  174440  174439  174441  174443  174442  174444
  174446  174445  174447  174449  174448  174450  174452  174451  174453
  174455  174454  174456  174458  174457  174459  174461  174460  174462
  174464  174463  174465  174467  174466  174468  174470  174469  174471
  174473  174472  174474  174476  174475  174477  174479  174478  174480
  174482  174481  174483  174485  174484  174486  174488  174487  174489
  174491  174490  174492  174494  174493  174495  174497  174496  174498
  174500  174499  174501  174503  174502  174504  174506  174505  174507
  174509  174508  174510  174512  174511  174513  174515  174514  174516
  174518  174517  174519  174521  174520  174522  174524  174523  174525
  174527  174526  174528  174530  174529  174531  174533  174532  174534
  174536  174535  174537  174539  174538  174540  174542  174541  174543
  174545  174544  174546  174548  174547  174549  174551  174550  174552
  174554  174553  174555  174557  174556  174558  174560  174559  174561
  174563  174562  174564  174566  174565  174567  174569  174568  174570
  174572  174571  174573  174575  174574  174576  174578  174577  174579
  174581  174580  174582  174584  174583  174585  174587  174586  174588
  174590  174589  174591  174593  174592  174594  174596  174595  174597
  174599  174598  174600  174602  174601  174603  174605  174604  174606
  174608  174607  174609  174611  174610  174612  174614  174613  174615
  174617  174616  174618  174620  174619  174621  174623  174622  174624
  174626  174625  174627  174629  174628  174630  174632  174631  174633
  174635  174634  174636  174638  174637  174639  174641  174640  174642
  174644  174643  174645  174647  174646  174648  174650  174649  174651
  174653  174652  174654  174656  174655  174657  174659  174658  174660
  174662  174661  174663  174665  174664  174666  174668  174667  174669
  174671  174670  174672  174674  174673  174675  174677  174676  174678
  174680  174679  174681  174683  174682  174684  174686  174685  174687
  174689  174688  174690  174692  174691  174693  174695  174694  174696
  174698  174697  174699  174701  174700  174702  174704  174703  174705
  174707  174706  174708  174710  174709  174711  174713  174712  174714
  174716  174715  174717  174719  174718  174720  174722  174721  174723
  174725  174724  174726  174728  174727  174729  174731  174730  174732
  174734  174733  174735  174737  174736  174738  174740  174739  174741
  174743  174742  174744  174746  174745  174747  174749  174748  174750
  174752  174751  174753  174755  174754  174756  174758  174757  174759
  174761  174760  174762  174764  174763  174765  174767  174766  174768
  174770  174769  174771  174773  174772  174774  174776  174775  174777
  174779  174778  174780  174782  174781  174783  174785  174784  174786
  174788  174787  174789  174791  174790  174792  174794  174793  174795
  174797  174796  174798  174800  174799  174801  174803  174802  174804
  174806  174805  174807  174809  174808  174810  174812  174811  174813
  174815  174814  174816  174818  174817  174819  174821  174820  174822
  174824  174823  174825  174827  174826  174828  174830  174829  174831
  174833  174832  174834  174836  174835  174837  174839  174838  174840
  174842  174841  174843  174845  174844  174846  174848  174847  174849
  174851  174850  174852  174854  174853  174855  174857  174856  174858
  174860  174859  174861  174863  174862  174864  174866  174865  174867
  174869  174868  174870  174872  174871  174873  174875  174874  174876
  174878  174877  174879  174881  174880  174882  174884  174883  174885
  174887  174886  174888  174890  174889  174891  174893  174892  174894
  174896  174895  174897  174899  174898  174900  174902  174901  174903
  174905  174904  174906  174908  174907  174909  174911  174910  174912
  174914  174913  174915  174917  174916  174918  174920  174919  174921
  174923  174922  174924  174926  174925  174927  174929  174928  174930
  174932  174931  174933  174935  174934  174936  174938  174937  174939
  174941  174940  174942  174944  174943  174945  174947  174946  174948
  174950  174949  174951  174953  174952  174954  174956  174955  174957
  174959  174958  174960  174962  174961  174963  174965  174964  174966
  174968  174967  174969  174971  174970  174972  174974  174973  174975
  174977  174976  174978  174980  174979  174981  174983  174982  174984
  174986  174985  174987  174989  174988  174990  174992  174991  174993
  174995  174994  174996  174998  174997  174999  175001  175000  175002
  175004  175003  175005  175007  175006  175008  175010  175009  175011
  175013  175012  175014  175016  175015  175017  175019  175018  175020
  175022  175021  175023  175025  175024  175026  175028  175027  175029
  175031  175030  175032  175034  175033  175035  175037  175036  175038
  175040  175039  175041  175043  175042  175044  175046  175045  175047
  175049  175048  175050  175052  175051  175053  175055  175054  175056
  175058  175057  175059  175061  175060  175062  175064  175063  175065
  175067  175066  175068  175070  175069  175071  175073  175072  175074
  175076  175075  175077  175079  175078  175080  175082  175081  175083
  175085  175084  175086  175088  175087  175089  175091  175090  175092
  175094  175093  175095  175097  175096  175098  175100  175099  175101
  175103  175102  175104  175106  175105  175107  175109  175108  175110
  175112  175111  175113  175115  175114  175116  175118  175117  175119
  175121  175120  175122  175124  175123  175125  175127  175126  175128
  175130  175129  175131  175133  175132  175134  175136  175135  175137
  175139  175138  175140  175142  175141  175143  175145  175144  175146
  175148  175147  175149  175151  175150  175152  175154  175153  175155
  175157  175156  175158  175160  175159  175161  175163  175162  175164
  175166  175165  175167  175169  175168  175170  175172  175171  175173
  175175  175174  175176  175178  175177  175179  175181  175180  175182
  175184  175183  175185  175187  175186  175188  175190  175189  175191
  175193  175192  175194  175196  175195  175197  175199  175198  175200
  175202  175201  175203  175205  175204  175206  175208  175207  175209
  175211  175210  175212  175214  175213  175215  175217  175216  175218
  175220  175219  175221  175223  175222  175224  175226  175225  175227
  175229  175228  175230  175232  175231  175233  175235  175234  175236
  175238  175237  175239  175241  175240  175242  175244  175243  175245
  175247  175246  175248  175250  175249  175251  175253  175252  175254
  175256  175255  175257  175259  175258  175260  175262  175261  175263
  175265  175264  175266  175268  175267  175269  175271  175270  175272
  175274  175273  175275  175277  175276  175278  175280  175279  175281
  175283  175282  175284  175286  175285  175287  175289  175288  175290
  175292  175291  175293  175295  175294  175296  175298  175297  175299
  175301  175300  175302  175304  175303  175305  175307  175306  175308
  175310  175309  175311  175313  175312  175314  175316  175315  175317
  175319  175318  175320  175322  175321  175323  175325  175324  175326
  175328  175327  175329  175331  175330  175332  175334  175333  175335
  175337  175336  175338  175340  175339  175341  175343  175342  175344
  175346  175345  175347  175349  175348  175350  175352  175351  175353
  175355  175354  175356  175358  175357  175359  175361  175360  175362
  175364  175363  175365  175367  175366  175368  175370  175369  175371
  175373  175372  175374  175376  175375  175377  175379  175378  175380
  175382  175381  175383  175385  175384  175386  175388  175387  175389
  175391  175390  175392  175394  175393  175395  175397  175396  175398
  175400  175399  175401  175403  175402  175404  175406  175405  175407
  175409  175408  175410  175412  175411  175413  175415  175414  175416
  175418  175417  175419  175421  175420  175422  175424  175423  175425
  175427  175426  175428  175430  175429  175431  175433  175432  175434
  175436  175435  175437  175439  175438  175440  175442  175441  175443
  175445  175444  175446  175448  175447  175449  175451  175450  175452
  175454  175453  175455  175457  175456  175458  175460  175459  175461
  175463  175462  175464  175466  175465  175467  175469  175468  175470
  175472  175471  175473  175475  175474  175476  175478  175477  175479
  175481  175480  175482  175484  175483  175485  175487  175486  175488
  175490  175489  175491  175493  175492  175494  175496  175495  175497
  175499  175498  175500  175502  175501  175503  175505  175504  175506
  175508  175507  175509  175511  175510  175512  175514  175513  175515
  175517  175516  175518  175520  175519  175521  175523  175522  175524
  175526  175525  175527  175529  175528  175530  175532  175531  175533
  175535  175534  175536  175538  175537  175539  175541  175540  175542
  175544  175543  175545  175547  175546  175548  175550  175549  175551
  175553  175552  175554  175556  175555  175557  175559  175558  175560
  175562  175561  175563  175565  175564  175566  175568  175567  175569
  175571  175570  175572  175574  175573  175575  175577  175576  175578
  175580  175579  175581  175583  175582  175584  175586  175585  175587
  175589  175588  175590  175592  175591  175593  175595  175594  175596
  175598  175597  175599  175601  175600  175602  175604  175603  175605
  175607  175606  175608  175610  175609  175611  175613  175612  175614
  175616  175615  175617  175619  175618  175620  175622  175621  175623
  175625  175624  175626  175628  175627  175629  175631  175630  175632
  175634  175633  175635  175637  175636  175638  175640  175639  175641
  175643  175642  175644  175646  175645  175647  175649  175648  175650
  175652  175651  175653  175655  175654  175656  175658  175657  175659
  175661  175660  175662  175664  175663  175665  175667  175666  175668
  175670  175669  175671  175673  175672  175674  175676  175675  175677
  175679  175678  175680  175682  175681  175683  175685  175684  175686
  175688  175687  175689  175691  175690  175692  175694  175693  175695
  175697  175696  175698  175700  175699  175701  175703  175702  175704
  175706  175705  175707  175709  175708  175710  175712  175711  175713
  175715  175714  175716  175718  175717  175719  175721  175720  175722
  175724  175723  175725  175727  175726  175728  175730  175729  175731
  175733  175732  175734  175736  175735  175737  175739  175738  175740
  175742  175741  175743  175745  175744  175746  175748  175747  175749
  175751  175750  175752  175754  175753  175755  175757  175756  175758
  175760  175759  175761  175763  175762  175764  175766  175765  175767
  175769  175768  175770  175772  175771  175773  175775  175774  175776
  175778  175777  175779  175781  175780  175782  175784  175783  175785
  175787  175786  175788  175790  175789  175791  175793  175792  175794
  175796  175795  175797  175799  175798  175800  175802  175801  175803
  175805  175804  175806  175808  175807  175809  175811  175810  175812
  175814  175813  175815  175817  175816  175818  175820  175819  175821
  175823  175822  175824  175826  175825  175827  175829  175828  175830
  175832  175831  175833  175835  175834  175836  175838  175837  175839
  175841  175840  175842  175844  175843  175845  175847  175846  175848
  175850  175849  175851  175853  175852  175854  175856  175855  175857
  175859  175858  175860  175862  175861  175863  175865  175864  175866
  175868  175867  175869  175871  175870  175872  175874  175873  175875
  175877  175876  175878  175880  175879  175881  175883  175882  175884
  175886  175885  175887  175889  175888  175890  175892  175891  175893
  175895  175894  175896  175898  175897  175899  175901  175900  175902
  175904  175903  175905  175907  175906  175908  175910  175909  175911
  175913  175912  175914  175916  175915  175917  175919  175918  175920
  175922  175921  175923  175925  175924  175926  175928  175927  175929
  175931  175930  175932  175934  175933  175935  175937  175936  175938
  175940  175939  175941  175943  175942  175944  175946  175945  175947
  175949  175948  175950  175952  175951  175953  175955  175954  175956
  175958  175957  175959  175961  175960  175962  175964  175963  175965
  175967  175966  175968  175970  175969  175971  175973  175972  175974
  175976  175975  175977  175979  175978  175980  175982  175981  175983
  175985  175984  175986  175988  175987  175989  175991  175990  175992
  175994  175993  175995  175997  175996  175998  176000  175999  176001
  176003  176002  176004  176006  176005  176007  176009  176008  176010
  176012  176011  176013  176015  176014  176016  176018  176017  176019
  176021  176020  176022  176024  176023  176025  176027  176026  176028
  176030  176029  176031  176033  176032  176034  176036  176035  176037
  176039  176038  176040  176042  176041  176043  176045  176044  176046
  176048  176047  176049  176051  176050  176052  176054  176053  176055
  176057  176056  176058  176060  176059  176061  176063  176062  176064
  176066  176065  176067  176069  176068  176070  176072  176071  176073
  176075  176074  176076  176078  176077  176079  176081  176080  176082
  176084  176083  176085  176087  176086  176088  176090  176089  176091
  176093  176092  176094  176096  176095  176097  176099  176098  176100
  176102  176101  176103  176105  176104  176106  176108  176107  176109
  176111  176110  176112  176114  176113  176115  176117  176116  176118
  176120  176119  176121  176123  176122  176124  176126  176125  176127
  176129  176128  176130  176132  176131  176133  176135  176134  176136
  176138  176137  176139  176141  176140  176142  176144  176143  176145
  176147  176146  176148  176150  176149  176151  176153  176152  176154
  176156  176155  176157  176159  176158  176160  176162  176161  176163
  176165  176164  176166  176168  176167  176169  176171  176170  176172
  176174  176173  176175  176177  176176  176178  176180  176179  176181
  176183  176182  176184  176186  176185  176187  176189  176188  176190
  176192  176191  176193  176195  176194  176196  176198  176197  176199
  176201  176200  176202  176204  176203  176205  176207  176206  176208
  176210  176209  176211  176213  176212  176214  176216  176215  176217
  176219  176218  176220  176222  176221  176223  176225  176224  176226
  176228  176227  176229  176231  176230  176232  176234  176233  176235
  176237  176236  176238  176240  176239  176241  176243  176242  176244
  176246  176245  176247  176249  176248  176250  176252  176251  176253
  176255  176254  176256  176258  176257  176259  176261  176260  176262
  176264  176263  176265  176267  176266  176268  176270  176269  176271
  176273  176272  176274  176276  176275  176277  176279  176278  176280
  176282  176281  176283  176285  176284  176286  176288  176287  176289
  176291  176290  176292  176294  176293  176295  176297  176296  176298
  176300  176299  176301  176303  176302  176304  176306  176305  176307
  176309  176308  176310  176312  176311  176313  176315  176314  176316
  176318  176317  176319  176321  176320  176322  176324  176323  176325
  176327  176326  176328  176330  176329  176331  176333  176332  176334
  176336  176335  176337  176339  176338  176340  176342  176341  176343
  176345  176344  176346  176348  176347  176349  176351  176350  176352
  176354  176353  176355  176357  176356  176358  176360  176359  176361
  176363  176362  176364  176366  176365  176367  176369  176368  176370
  176372  176371  176373  176375  176374  176376  176378  176377  176379
  176381  176380  176382  176384  176383  176385  176387  176386  176388
  176390  176389  176391  176393  176392  176394  176396  176395  176397
  176399  176398  176400  176402  176401  176403  176405  176404  176406
  176408  176407  176409  176411  176410  176412  176414  176413  176415
  176417  176416  176418  176420  176419  176421  176423  176422  176424
  176426  176425  176427  176429  176428  176430  176432  176431  176433
  176435  176434  176436  176438  176437  176439  176441  176440  176442
  176444  176443  176445  176447  176446  176448  176450  176449  176451
  176453  176452  176454  176456  176455  176457  176459  176458  176460
  176462  176461  176463  176465  176464  176466  176468  176467  176469
  176471  176470  176472  176474  176473  176475  176477  176476  176478
  176480  176479  176481  176483  176482  176484  176486  176485  176487
  176489  176488  176490  176492  176491  176493  176495  176494  176496
  176498  176497  176499  176501  176500  176502  176504  176503  176505
  176507  176506  176508  176510  176509  176511  176513  176512  176514
  176516  176515  176517  176519  176518  176520  176522  176521  176523
  176525  176524  176526  176528  176527  176529  176531  176530  176532
  176534  176533  176535  176537  176536  176538  176540  176539  176541
  176543  176542  176544  176546  176545  176547  176549  176548  176550
  176552  176551  176553  176555  176554  176556  176558  176557  176559
  176561  176560  176562  176564  176563  176565  176567  176566  176568
  176570  176569  176571  176573  176572  176574  176576  176575  176577
  176579  176578  176580  176582  176581  176583  176585  176584  176586
  176588  176587  176589  176591  176590  176592  176594  176593  176595
  176597  176596  176598  176600  176599  176601  176603  176602  176604
  176606  176605  176607  176609  176608  176610  176612  176611  176613
  176615  176614  176616  176618  176617  176619  176621  176620  176622
  176624  176623  176625  176627  176626  176628  176630  176629  176631
  176633  176632  176634  176636  176635  176637  176639  176638  176640
  176642  176641  176643  176645  176644  176646  176648  176647  176649
  176651  176650  176652  176654  176653  176655  176657  176656  176658
  176660  176659  176661  176663  176662  176664  176666  176665  176667
  176669  176668  176670  176672  176671  176673  176675  176674  176676
  176678  176677  176679  176681  176680  176682  176684  176683  176685
  176687  176686  176688  176690  176689  176691  176693  176692  176694
  176696  176695  176697  176699  176698  176700  176702  176701  176703
  176705  176704  176706  176708  176707  176709  176711  176710  176712
  176714  176713  176715  176717  176716  176718  176720  176719  176721
  176723  176722  176724  176726  176725  176727  176729  176728  176730
  176732  176731  176733  176735  176734  176736  176738  176737  176739
  176741  176740  176742  176744  176743  176745  176747  176746  176748
  176750  176749  176751  176753  176752  176754  176756  176755  176757
  176759  176758  176760  176762  176761  176763  176765  176764  176766
  176768  176767  176769  176771  176770  176772  176774  176773  176775
  176777  176776  176778  176780  176779  176781  176783  176782  176784
  176786  176785  176787  176789  176788  176790  176792  176791  176793
  176795  176794  176796  176798  176797  176799  176801  176800  176802
  176804  176803  176805  176807  176806  176808  176810  176809  176811
  176813  176812  176814  176816  176815  176817  176819  176818  176820
  176822  176821  176823  176825  176824  176826  176828  176827  176829
  176831  176830  176832  176834  176833  176835  176837  176836  176838
  176840  176839  176841  176843  176842  176844  176846  176845  176847
  176849  176848  176850  176852  176851  176853  176855  176854  176856
  176858  176857  176859  176861  176860  176862  176864  176863  176865
  176867  176866  176868  176870  176869  176871  176873  176872  176874
  176876  176875  176877  176879  176878  176880  176882  176881  176883
  176885  176884  176886  176888  176887  176889  176891  176890  176892
  176894  176893  176895  176897  176896  176898  176900  176899  176901
  176903  176902  176904  176906  176905  176907  176909  176908  176910
  176912  176911  176913  176915  176914  176916  176918  176917  176919
  176921  176920  176922  176924  176923  176925  176927  176926  176928
  176930  176929  176931  176933  176932  176934  176936  176935  176937
  176939  176938  176940  176942  176941  176943  176945  176944  176946
  176948  176947  176949  176951  176950  176952  176954  176953  176955
  176957  176956  176958  176960  176959  176961  176963  176962  176964
  176966  176965  176967  176969  176968  176970  176972  176971  176973
  176975  176974  176976  176978  176977  176979  176981  176980  176982
  176984  176983  176985  176987  176986  176988  176990  176989  176991
  176993  176992  176994  176996  176995  176997  176999  176998  177000
  177002  177001  177003  177005  177004  177006  177008  177007  177009
  177011  177010  177012  177014  177013  177015  177017  177016  177018
  177020  177019  177021  177023  177022  177024  177026  177025  177027
  177029  177028  177030  177032  177031  177033  177035  177034  177036
  177038  177037  177039  177041  177040  177042  177044  177043  177045
  177047  177046  177048  177050  177049  177051  177053  177052  177054
  177056  177055  177057  177059  177058  177060  177062  177061  177063
  177065  177064  177066  177068  177067  177069  177071  177070  177072
  177074  177073  177075  177077  177076  177078  177080  177079  177081
  177083  177082  177084  177086  177085  177087  177089  177088  177090
  177092  177091  177093  177095  177094  177096  177098  177097  177099
  177101  177100  177102  177104  177103  177105  177107  177106  177108
  177110  177109  177111  177113  177112  177114  177116  177115  177117
  177119  177118  177120  177122  177121  177123  177125  177124  177126
  177128  177127  177129  177131  177130  177132  177134  177133  177135
  177137  177136  177138  177140  177139  177141  177143  177142  177144
  177146  177145  177147  177149  177148  177150  177152  177151  177153
  177155  177154  177156  177158  177157  177159  177161  177160  177162
  177164  177163  177165  177167  177166  177168  177170  177169  177171
  177173  177172  177174  177176  177175  177177  177179  177178  177180
  177182  177181  177183  177185  177184  177186  177188  177187  177189
  177191  177190  177192  177194  177193  177195  177197  177196  177198
  177200  177199  177201  177203  177202  177204  177206  177205  177207
  177209  177208  177210  177212  177211  177213  177215  177214  177216
  177218  177217  177219  177221  177220  177222  177224  177223  177225
  177227  177226  177228  177230  177229  177231  177233  177232  177234
  177236  177235  177237  177239  177238  177240  177242  177241  177243
  177245  177244  177246  177248  177247  177249  177251  177250  177252
  177254  177253  177255  177257  177256  177258  177260  177259  177261
  177263  177262  177264  177266  177265  177267  177269  177268  177270
  177272  177271  177273  177275  177274  177276  177278  177277  177279
  177281  177280  177282  177284  177283  177285  177287  177286  177288
  177290  177289  177291  177293  177292  177294  177296  177295  177297
  177299  177298  177300  177302  177301  177303  177305  177304  177306
  177308  177307  177309  177311  177310  177312  177314  177313  177315
  177317  177316  177318  177320  177319  177321  177323  177322  177324
  177326  177325  177327  177329  177328  177330  177332  177331  177333
  177335  177334  177336  177338  177337  177339  177341  177340  177342
  177344  177343  177345  177347  177346  177348  177350  177349  177351
  177353  177352  177354  177356  177355  177357  177359  177358  177360
  177362  177361  177363  177365  177364  177366  177368  177367  177369
  177371  177370  177372  177374  177373  177375  177377  177376  177378
  177380  177379  177381  177383  177382  177384  177386  177385  177387
  177389  177388  177390  177392  177391  177393  177395  177394  177396
  177398  177397  177399  177401  177400  177402  177404  177403  177405
  177407  177406  177408  177410  177409  177411  177413  177412  177414
  177416  177415  177417  177419  177418  177420  177422  177421  177423
  177425  177424  177426  177428  177427  177429  177431  177430  177432
  177434  177433  177435  177437  177436  177438  177440  177439  177441
  177443  177442  177444  177446  177445  177447  177449  177448  177450
  177452  177451  177453  177455  177454  177456  177458  177457  177459
  177461  177460  177462  177464  177463  177465  177467  177466  177468
  177470  177469  177471  177473  177472  177474  177476  177475  177477
  177479  177478  177480  177482  177481  177483  177485  177484  177486
  177488  177487  177489  177491  177490  177492  177494  177493  177495
  177497  177496  177498  177500  177499  177501  177503  177502  177504
  177506  177505  177507  177509  177508  177510  177512  177511  177513
  177515  177514  177516  177518  177517  177519  177521  177520  177522
  177524  177523  177525  177527  177526  177528  177530  177529  177531
  177533  177532  177534  177536  177535  177537  177539  177538  177540
  177542  177541  177543  177545  177544  177546  177548  177547  177549
  177551  177550  177552  177554  177553  177555  177557  177556  177558
  177560  177559  177561  177563  177562  177564  177566  177565  177567
  177569  177568  177570  177572  177571  177573  177575  177574  177576
  177578  177577  177579  177581  177580  177582  177584  177583  177585
  177587  177586  177588  177590  177589  177591  177593  177592  177594
  177596  177595  177597  177599  177598  177600  177602  177601  177603
  177605  177604  177606  177608  177607  177609  177611  177610  177612
  177614  177613  177615  177617  177616  177618  177620  177619  177621
  177623  177622  177624  177626  177625  177627  177629  177628  177630
  177632  177631  177633  177635  177634  177636  177638  177637  177639
  177641  177640  177642  177644  177643  177645  177647  177646  177648
  177650  177649  177651  177653  177652  177654  177656  177655  177657
  177659  177658  177660  177662  177661  177663  177665  177664  177666
  177668  177667  177669  177671  177670  177672  177674  177673  177675
  177677  177676  177678  177680  177679  177681  177683  177682  177684
  177686  177685  177687  177689  177688  177690  177692  177691  177693
  177695  177694  177696  177698  177697  177699  177701  177700  177702
  177704  177703  177705  177707  177706  177708  177710  177709  177711
  177713  177712  177714  177716  177715  177717  177719  177718  177720
  177722  177721  177723  177725  177724  177726  177728  177727  177729
  177731  177730  177732  177734  177733  177735  177737  177736  177738
  177740  177739  177741  177743  177742  177744  177746  177745  177747
  177749  177748  177750  177752  177751  177753  177755  177754  177756
  177758  177757  177759  177761  177760  177762  177764  177763  177765
  177767  177766  177768  177770  177769  177771  177773  177772  177774
  177776  177775  177777  177779  177778  177780  177782  177781  177783
  177785  177784  177786  177788  177787  177789  177791  177790  177792
  177794  177793  177795  177797  177796  177798  177800  177799  177801
  177803  177802  177804  177806  177805  177807  177809  177808  177810
  177812  177811  177813  177815  177814  177816  177818  177817  177819
  177821  177820  177822  177824  177823  177825  177827  177826  177828
  177830  177829  177831  177833  177832  177834  177836  177835  177837
  177839  177838  177840  177842  177841  177843  177845  177844  177846
  177848  177847  177849  177851  177850  177852  177854  177853  177855
  177857  177856  177858  177860  177859  177861  177863  177862  177864
  177866  177865  177867  177869  177868  177870  177872  177871  177873
  177875  177874  177876  177878  177877  177879  177881  177880  177882
  177884  177883  177885  177887  177886  177888  177890  177889  177891
  177893  177892  177894  177896  177895  177897  177899  177898  177900
  177902  177901  177903  177905  177904  177906  177908  177907  177909
  177911  177910  177912  177914  177913  177915  177917  177916  177918
  177920  177919  177921  177923  177922  177924  177926  177925  177927
  177929  177928  177930  177932  177931  177933  177935  177934  177936
  177938  177937  177939  177941  177940  177942  177944  177943  177945
  177947  177946  177948  177950  177949  177951  177953  177952  177954
  177956  177955  177957  177959  177958  177960  177962  177961  177963
  177965  177964  177966  177968  177967  177969  177971  177970  177972
  177974  177973  177975  177977  177976  177978  177980  177979  177981
  177983  177982  177984  177986  177985  177987  177989  177988  177990
  177992  177991  177993  177995  177994  177996  177998  177997  177999
  178001  178000  178002  178004  178003  178005  178007  178006  178008
  178010  178009  178011  178013  178012  178014  178016  178015  178017
  178019  178018  178020  178022  178021  178023  178025  178024  178026
  178028  178027  178029  178031  178030  178032  178034  178033  178035
  178037  178036  178038  178040  178039  178041  178043  178042  178044
  178046  178045  178047  178049  178048  178050  178052  178051  178053
  178055  178054  178056  178058  178057  178059  178061  178060  178062
  178064  178063  178065  178067  178066  178068  178070  178069  178071
  178073  178072  178074  178076  178075  178077  178079  178078  178080
  178082  178081  178083  178085  178084  178086  178088  178087  178089
  178091  178090  178092  178094  178093  178095  178097  178096  178098
  178100  178099  178101  178103  178102  178104  178106  178105  178107
  178109  178108  178110  178112  178111  178113  178115  178114  178116
  178118  178117  178119  178121  178120  178122  178124  178123  178125
  178127  178126  178128  178130  178129  178131  178133  178132  178134
  178136  178135  178137  178139  178138  178140  178142  178141  178143
  178145  178144  178146  178148  178147  178149  178151  178150  178152
  178154  178153  178155  178157  178156  178158  178160  178159  178161
  178163  178162  178164  178166  178165  178167  178169  178168  178170
  178172  178171  178173  178175  178174  178176  178178  178177  178179
  178181  178180  178182  178184  178183  178185  178187  178186  178188
  178190  178189  178191  178193  178192  178194  178196  178195  178197
  178199  178198  178200  178202  178201  178203  178205  178204  178206
  178208  178207  178209  178211  178210  178212  178214  178213  178215
  178217  178216  178218  178220  178219  178221  178223  178222  178224
  178226  178225  178227  178229  178228  178230  178232  178231  178233
  178235  178234  178236  178238  178237  178239  178241  178240  178242
  178244  178243  178245  178247  178246  178248  178250  178249  178251
  178253  178252  178254  178256  178255  178257  178259  178258  178260
  178262  178261  178263  178265  178264  178266  178268  178267  178269
  178271  178270  178272  178274  178273  178275  178277  178276  178278
  178280  178279  178281  178283  178282  178284  178286  178285  178287
  178289  178288  178290  178292  178291  178293  178295  178294  178296
  178298  178297  178299  178301  178300  178302  178304  178303  178305
  178307  178306  178308  178310  178309  178311  178313  178312  178314
  178316  178315  178317  178319  178318  178320  178322  178321  178323
  178325  178324  178326  178328  178327  178329  178331  178330  178332
  178334  178333  178335  178337  178336  178338  178340  178339  178341
  178343  178342  178344  178346  178345  178347  178349  178348  178350
  178352  178351  178353  178355  178354  178356  178358  178357  178359
  178361  178360  178362  178364  178363  178365  178367  178366  178368
  178370  178369  178371  178373  178372  178374  178376  178375  178377
  178379  178378  178380  178382  178381  178383  178385  178384  178386
  178388  178387  178389  178391  178390  178392  178394  178393  178395
  178397  178396  178398  178400  178399  178401  178403  178402  178404
  178406  178405  178407  178409  178408  178410  178412  178411  178413
  178415  178414  178416  178418  178417  178419  178421  178420  178422
  178424  178423  178425  178427  178426  178428  178430  178429  178431
  178433  178432  178434  178436  178435  178437  178439  178438  178440
  178442  178441  178443  178445  178444  178446  178448  178447  178449
  178451  178450  178452  178454  178453  178455  178457  178456  178458
  178460  178459  178461  178463  178462  178464  178466  178465  178467
  178469  178468  178470  178472  178471  178473  178475  178474  178476
  178478  178477  178479  178481  178480  178482  178484  178483  178485
  178487  178486  178488  178490  178489  178491  178493  178492  178494
  178496  178495  178497  178499  178498  178500  178502  178501  178503
  178505  178504  178506  178508  178507  178509  178511  178510  178512
  178514  178513  178515  178517  178516  178518  178520  178519  178521
  178523  178522  178524  178526  178525  178527  178529  178528  178530
  178532  178531  178533  178535  178534  178536  178538  178537  178539
  178541  178540  178542  178544  178543  178545  178547  178546  178548
  178550  178549  178551  178553  178552  178554  178556  178555  178557
  178559  178558  178560  178562  178561  178563  178565  178564  178566
  178568  178567  178569  178571  178570  178572  178574  178573  178575
  178577  178576  178578  178580  178579  178581  178583  178582  178584
  178586  178585  178587  178589  178588  178590  178592  178591  178593
  178595  178594  178596  178598  178597  178599  178601  178600  178602
  178604  178603  178605  178607  178606  178608  178610  178609  178611
  178613  178612  178614  178616  178615  178617  178619  178618  178620
  178622  178621  178623  178625  178624  178626  178628  178627  178629
  178631  178630  178632  178634  178633  178635  178637  178636  178638
  178640  178639  178641  178643  178642  178644  178646  178645  178647
  178649  178648  178650  178652  178651  178653  178655  178654  178656
  178658  178657  178659  178661  178660  178662  178664  178663  178665
  178667  178666  178668  178670  178669  178671  178673  178672  178674
  178676  178675  178677  178679  178678  178680  178682  178681  178683
  178685  178684  178686  178688  178687  178689  178691  178690  178692
  178694  178693  178695  178697  178696  178698  178700  178699  178701
  178703  178702  178704  178706  178705  178707  178709  178708  178710
  178712  178711  178713  178715  178714  178716  178718  178717  178719
  178721  178720  178722  178724  178723  178725  178727  178726  178728
  178730  178729  178731  178733  178732  178734  178736  178735  178737
  178739  178738  178740  178742  178741  178743  178745  178744  178746
  178748  178747  178749  178751  178750  178752  178754  178753  178755
  178757  178756  178758  178760  178759  178761  178763  178762  178764
  178766  178765  178767  178769  178768  178770  178772  178771  178773
  178775  178774  178776  178778  178777  178779  178781  178780  178782
  178784  178783  178785  178787  178786  178788  178790  178789  178791
  178793  178792  178794  178796  178795  178797  178799  178798  178800
  178802  178801  178803  178805  178804  178806  178808  178807  178809
  178811  178810  178812  178814  178813  178815  178817  178816  178818
  178820  178819  178821  178823  178822  178824  178826  178825  178827
  178829  178828  178830  178832  178831  178833  178835  178834  178836
  178838  178837  178839  178841  178840  178842  178844  178843  178845
  178847  178846  178848  178850  178849  178851  178853  178852  178854
  178856  178855  178857  178859  178858  178860  178862  178861  178863
  178865  178864  178866  178868  178867  178869  178871  178870  178872
  178874  178873  178875  178877  178876  178878  178880  178879  178881
  178883  178882  178884  178886  178885  178887  178889  178888  178890
  178892  178891  178893  178895  178894  178896  178898  178897  178899
  178901  178900  178902  178904  178903  178905  178907  178906  178908
  178910  178909  178911  178913  178912  178914  178916  178915  178917
  178919  178918  178920  178922  178921  178923  178925  178924  178926
  178928  178927  178929  178931  178930  178932  178934  178933  178935
  178937  178936  178938  178940  178939  178941  178943  178942  178944
  178946  178945  178947  178949  178948  178950  178952  178951  178953
  178955  178954  178956  178958  178957  178959  178961  178960  178962
  178964  178963  178965  178967  178966  178968  178970  178969  178971
  178973  178972  178974  178976  178975  178977  178979  178978  178980
  178982  178981  178983  178985  178984  178986  178988  178987  178989
  178991  178990  178992  178994  178993  178995  178997  178996  178998
  179000  178999  179001  179003  179002  179004  179006  179005  179007
  179009  179008  179010  179012  179011  179013  179015  179014  179016
  179018  179017  179019  179021  179020  179022  179024  179023  179025
  179027  179026  179028  179030  179029  179031  179033  179032  179034
  179036  179035  179037  179039  179038  179040  179042  179041  179043
  179045  179044  179046  179048  179047  179049  179051  179050  179052
  179054  179053  179055  179057  179056  179058  179060  179059  179061
  179063  179062  179064  179066  179065  179067  179069  179068  179070
  179072  179071  179073  179075  179074  179076  179078  179077  179079
  179081  179080  179082  179084  179083  179085  179087  179086  179088
  179090  179089  179091  179093  179092  179094  179096  179095  179097
  179099  179098  179100  179102  179101  179103  179105  179104  179106
  179108  179107  179109  179111  179110  179112  179114  179113  179115
  179117  179116  179118  179120  179119  179121  179123  179122  179124
  179126  179125  179127  179129  179128  179130  179132  179131  179133
  179135  179134  179136  179138  179137  179139  179141  179140  179142
  179144  179143  179145  179147  179146  179148  179150  179149  179151
  179153  179152  179154  179156  179155  179157  179159  179158  179160
  179162  179161  179163  179165  179164  179166  179168  179167  179169
  179171  179170  179172  179174  179173  179175  179177  179176  179178
  179180  179179  179181  179183  179182  179184  179186  179185  179187
  179189  179188  179190  179192  179191  179193  179195  179194  179196
  179198  179197  179199  179201  179200  179202  179204  179203  179205
  179207  179206  179208  179210  179209  179211  179213  179212  179214
  179216  179215  179217  179219  179218  179220  179222  179221  179223
  179225  179224  179226  179228  179227  179229  179231  179230  179232
  179234  179233  179235  179237  179236  179238  179240  179239  179241
  179243  179242  179244  179246  179245  179247  179249  179248  179250
  179252  179251  179253  179255  179254  179256  179258  179257  179259
  179261  179260  179262  179264  179263  179265  179267  179266  179268
  179270  179269  179271  179273  179272  179274  179276  179275  179277
  179279  179278  179280  179282  179281  179283  179285  179284  179286
  179288  179287  179289  179291  179290  179292  179294  179293  179295
  179297  179296  179298  179300  179299  179301  179303  179302  179304
  179306  179305  179307  179309  179308  179310  179312  179311  179313
  179315  179314  179316  179318  179317  179319  179321  179320  179322
  179324  179323  179325  179327  179326  179328  179330  179329  179331
  179333  179332  179334  179336  179335  179337  179339  179338  179340
  179342  179341  179343  179345  179344  179346  179348  179347  179349
  179351  179350  179352  179354  179353  179355  179357  179356  179358
  179360  179359  179361  179363  179362  179364  179366  179365  179367
  179369  179368  179370  179372  179371  179373  179375  179374  179376
  179378  179377  179379  179381  179380  179382  179384  179383  179385
  179387  179386  179388  179390  179389  179391  179393  179392  179394
  179396  179395  179397  179399  179398  179400  179402  179401  179403
  179405  179404  179406  179408  179407  179409  179411  179410  179412
  179414  179413  179415  179417  179416  179418  179420  179419  179421
  179423  179422  179424  179426  179425  179427  179429  179428  179430
  179432  179431  179433  179435  179434  179436  179438  179437  179439
  179441  179440  179442  179444  179443  179445  179447  179446  179448
  179450  179449  179451  179453  179452  179454  179456  179455  179457
  179459  179458  179460  179462  179461  179463  179465  179464  179466
  179468  179467  179469  179471  179470  179472  179474  179473  179475
  179477  179476  179478  179480  179479  179481  179483  179482  179484
  179486  179485  179487  179489  179488  179490  179492  179491  179493
  179495  179494  179496  179498  179497  179499  179501  179500  179502
  179504  179503  179505  179507  179506  179508  179510  179509  179511
  179513  179512  179514  179516  179515  179517  179519  179518  179520
  179522  179521  179523  179525  179524  179526  179528  179527  179529
  179531  179530  179532  179534  179533  179535  179537  179536  179538
  179540  179539  179541  179543  179542  179544  179546  179545  179547
  179549  179548  179550  179552  179551  179553  179555  179554  179556
  179558  179557  179559  179561  179560  179562  179564  179563  179565
  179567  179566  179568  179570  179569  179571  179573  179572  179574
  179576  179575  179577  179579  179578  179580  179582  179581  179583
  179585  179584  179586  179588  179587  179589  179591  179590  179592
  179594  179593  179595  179597  179596  179598  179600  179599  179601
  179603  179602  179604  179606  179605  179607  179609  179608  179610
  179612  179611  179613  179615  179614  179616  179618  179617  179619
  179621  179620  179622  179624  179623  179625  179627  179626  179628
  179630  179629  179631  179633  179632  179634  179636  179635  179637
  179639  179638  179640  179642  179641  179643  179645  179644  179646
  179648  179647  179649  179651  179650  179652  179654  179653  179655
  179657  179656  179658  179660  179659  179661  179663  179662  179664
  179666  179665  179667  179669  179668  179670  179672  179671  179673
  179675  179674  179676  179678  179677  179679  179681  179680  179682
  179684  179683  179685  179687  179686  179688  179690  179689  179691
  179693  179692  179694  179696  179695  179697  179699  179698  179700
  179702  179701  179703  179705  179704  179706  179708  179707  179709
  179711  179710  179712  179714  179713  179715  179717  179716  179718
  179720  179719  179721  179723  179722  179724  179726  179725  179727
  179729  179728  179730  179732  179731  179733  179735  179734  179736
  179738  179737  179739  179741  179740  179742  179744  179743  179745
  179747  179746  179748  179750  179749  179751  179753  179752  179754
  179756  179755  179757  179759  179758  179760  179762  179761  179763
  179765  179764  179766  179768  179767  179769  179771  179770  179772
  179774  179773  179775  179777  179776  179778  179780  179779  179781
  179783  179782  179784  179786  179785  179787  179789  179788  179790
  179792  179791  179793  179795  179794  179796  179798  179797  179799
  179801  179800  179802  179804  179803  179805  179807  179806  179808
  179810  179809  179811  179813  179812  179814  179816  179815  179817
  179819  179818  179820  179822  179821  179823  179825  179824  179826
  179828  179827  179829  179831  179830  179832  179834  179833  179835
  179837  179836  179838  179840  179839  179841  179843  179842  179844
  179846  179845  179847  179849  179848  179850  179852  179851  179853
  179855  179854  179856  179858  179857  179859  179861  179860  179862
  179864  179863  179865  179867  179866  179868  179870  179869  179871
  179873  179872  179874  179876  179875  179877  179879  179878  179880
  179882  179881  179883  179885  179884  179886  179888  179887  179889
  179891  179890  179892  179894  179893  179895  179897  179896  179898
  179900  179899  179901  179903  179902  179904  179906  179905  179907
  179909  179908  179910  179912  179911  179913  179915  179914  179916
  179918  179917  179919  179921  179920  179922  179924  179923  179925
  179927  179926  179928  179930  179929  179931  179933  179932  179934
  179936  179935  179937  179939  179938  179940  179942  179941  179943
  179945  179944  179946  179948  179947  179949  179951  179950  179952
  179954  179953  179955  179957  179956  179958  179960  179959  179961
  179963  179962  179964  179966  179965  179967  179969  179968  179970
  179972  179971  179973  179975  179974  179976  179978  179977  179979
  179981  179980  179982  179984  179983  179985  179987  179986  179988
  179990  179989  179991  179993  179992  179994  179996  179995  179997
  179999  179998  180000  180002  180001  180003  180005  180004  180006
  180008  180007  180009  180011  180010  180012  180014  180013  180015
  180017  180016  180018  180020  180019  180021  180023  180022  180024
  180026  180025  180027  180029  180028  180030  180032  180031  180033
  180035  180034  180036  180038  180037  180039  180041  180040  180042
  180044  180043  180045  180047  180046  180048  180050  180049  180051
  180053  180052  180054  180056  180055  180057  180059  180058  180060
  180062  180061  180063  180065  180064  180066  180068  180067  180069
  180071  180070  180072  180074  180073  180075  180077  180076  180078
  180080  180079  180081  180083  180082  180084  180086  180085  180087
  180089  180088  180090  180092  180091  180093  180095  180094  180096
  180098  180097  180099  180101  180100  180102  180104  180103  180105
  180107  180106  180108  180110  180109  180111  180113  180112  180114
  180116  180115  180117  180119  180118  180120  180122  180121  180123
  180125  180124  180126  180128  180127  180129  180131  180130  180132
  180134  180133  180135  180137  180136  180138  180140  180139  180141
  180143  180142  180144  180146  180145  180147  180149  180148  180150
  180152  180151  180153  180155  180154  180156  180158  180157  180159
  180161  180160  180162  180164  180163  180165  180167  180166  180168
  180170  180169  180171  180173  180172  180174  180176  180175  180177
  180179  180178  180180  180182  180181  180183  180185  180184  180186
  180188  180187  180189  180191  180190  180192  180194  180193  180195
  180197  180196  180198  180200  180199  180201  180203  180202  180204
  180206  180205  180207  180209  180208  180210  180212  180211  180213
  180215  180214  180216  180218  180217  180219  180221  180220  180222
  180224  180223  180225  180227  180226  180228  180230  180229  180231
  180233  180232  180234  180236  180235  180237  180239  180238  180240
  180242  180241  180243  180245  180244  180246  180248  180247  180249
  180251  180250  180252  180254  180253  180255  180257  180256  180258
  180260  180259  180261  180263  180262  180264  180266  180265  180267
  180269  180268  180270  180272  180271  180273  180275  180274  180276
  180278  180277  180279  180281  180280  180282  180284  180283  180285
  180287  180286  180288  180290  180289  180291  180293  180292  180294
  180296  180295  180297  180299  180298  180300  180302  180301  180303
  180305  180304  180306  180308  180307  180309  180311  180310  180312
  180314  180313  180315  180317  180316  180318  180320  180319  180321
  180323  180322  180324  180326  180325  180327  180329  180328  180330
  180332  180331  180333  180335  180334  180336  180338  180337  180339
  180341  180340  180342  180344  180343  180345  180347  180346  180348
  180350  180349  180351  180353  180352  180354  180356  180355  180357
  180359  180358  180360  180362  180361  180363  180365  180364  180366
  180368  180367  180369  180371  180370  180372  180374  180373  180375
  180377  180376  180378  180380  180379  180381  180383  180382  180384
  180386  180385  180387  180389  180388  180390  180392  180391  180393
  180395  180394  180396  180398  180397  180399  180401  180400  180402
  180404  180403  180405  180407  180406  180408  180410  180409  180411
  180413  180412  180414  180416  180415  180417  180419  180418  180420
  180422  180421  180423  180425  180424  180426  180428  180427  180429
  180431  180430  180432  180434  180433  180435  180437  180436  180438
  180440  180439  180441  180443  180442  180444  180446  180445  180447
  180449  180448  180450  180452  180451  180453  180455  180454  180456
  180458  180457  180459  180461  180460  180462  180464  180463  180465
  180467  180466  180468  180470  180469  180471  180473  180472  180474
  180476  180475  180477  180479  180478  180480  180482  180481  180483
  180485  180484  180486  180488  180487  180489  180491  180490  180492
  180494  180493  180495  180497  180496  180498  180500  180499  180501
  180503  180502  180504  180506  180505  180507  180509  180508  180510
  180512  180511  180513  180515  180514  180516  180518  180517  180519
  180521  180520  180522  180524  180523  180525  180527  180526  180528
  180530  180529  180531  180533  180532  180534  180536  180535  180537
  180539  180538  180540  180542  180541  180543  180545  180544  180546
  180548  180547  180549  180551  180550  180552  180554  180553  180555
  180557  180556  180558  180560  180559  180561  180563  180562  180564
  180566  180565  180567  180569  180568  180570  180572  180571  180573
  180575  180574  180576  180578  180577  180579  180581  180580  180582
  180584  180583  180585  180587  180586  180588  180590  180589  180591
  180593  180592  180594  180596  180595  180597  180599  180598  180600
  180602  180601  180603  180605  180604  180606  180608  180607  180609
  180611  180610  180612  180614  180613  180615  180617  180616  180618
  180620  180619  180621  180623  180622  180624  180626  180625  180627
  180629  180628  180630  180632  180631  180633  180635  180634  180636
  180638  180637  180639  180641  180640  180642  180644  180643  180645
  180647  180646  180648  180650  180649  180651  180653  180652  180654
  180656  180655  180657  180659  180658  180660  180662  180661  180663
  180665  180664  180666  180668  180667  180669  180671  180670  180672
  180674  180673  180675  180677  180676  180678  180680  180679  180681
  180683  180682  180684  180686  180685  180687  180689  180688  180690
  180692  180691  180693  180695  180694  180696  180698  180697  180699
  180701  180700  180702  180704  180703  180705  180707  180706  180708
  180710  180709  180711  180713  180712  180714  180716  180715  180717
  180719  180718  180720  180722  180721  180723  180725  180724  180726
  180728  180727  180729  180731  180730  180732  180734  180733  180735
  180737  180736  180738  180740  180739  180741  180743  180742  180744
  180746  180745  180747  180749  180748  180750  180752  180751  180753
  180755  180754  180756  180758  180757  180759  180761  180760  180762
  180764  180763  180765  180767  180766  180768  180770  180769  180771
  180773  180772  180774  180776  180775  180777  180779  180778  180780
  180782  180781  180783  180785  180784  180786  180788  180787  180789
  180791  180790  180792  180794  180793  180795  180797  180796  180798
  180800  180799  180801  180803  180802  180804  180806  180805  180807
  180809  180808  180810  180812  180811  180813  180815  180814  180816
  180818  180817  180819  180821  180820  180822  180824  180823  180825
  180827  180826  180828  180830  180829  180831  180833  180832  180834
  180836  180835  180837  180839  180838  180840  180842  180841  180843
  180845  180844  180846  180848  180847  180849  180851  180850  180852
  180854  180853  180855  180857  180856  180858  180860  180859  180861
  180863  180862  180864  180866  180865  180867  180869  180868  180870
  180872  180871  180873  180875  180874  180876  180878  180877  180879
  180881  180880  180882  180884  180883  180885  180887  180886  180888
  180890  180889  180891  180893  180892  180894  180896  180895  180897
  180899  180898  180900  180902  180901  180903  180905  180904  180906
  180908  180907  180909  180911  180910  180912  180914  180913  180915
  180917  180916  180918  180920  180919  180921  180923  180922  180924
  180926  180925  180927  180929  180928  180930  180932  180931  180933
  180935  180934  180936  180938  180937  180939  180941  180940  180942
  180944  180943  180945  180947  180946  180948  180950  180949  180951
  180953  180952  180954  180956  180955  180957  180959  180958  180960
  180962  180961  180963  180965  180964  180966  180968  180967  180969
  180971  180970  180972  180974  180973  180975  180977  180976  180978
  180980  180979  180981  180983  180982  180984  180986  180985  180987
  180989  180988  180990  180992  180991  180993  180995  180994  180996
  180998  180997  180999  181001  181000  181002  181004  181003  181005
  181007  181006  181008  181010  181009  181011  181013  181012  181014
  181016  181015  181017  181019  181018  181020  181022  181021  181023
  181025  181024  181026  181028  181027  181029  181031  181030  181032
  181034  181033  181035  181037  181036  181038  181040  181039  181041
  181043  181042  181044  181046  181045  181047  181049  181048  181050
  181052  181051  181053  181055  181054  181056  181058  181057  181059
  181061  181060  181062  181064  181063  181065  181067  181066  181068
  181070  181069  181071  181073  181072  181074  181076  181075  181077
  181079  181078  181080  181082  181081  181083  181085  181084  181086
  181088  181087  181089  181091  181090  181092  181094  181093  181095
  181097  181096  181098  181100  181099  181101  181103  181102  181104
  181106  181105  181107  181109  181108  181110  181112  181111  181113
  181115  181114  181116  181118  181117  181119  181121  181120  181122
  181124  181123  181125  181127  181126  181128  181130  181129  181131
  181133  181132  181134  181136  181135  181137  181139  181138  181140
  181142  181141  181143  181145  181144  181146  181148  181147  181149
  181151  181150  181152  181154  181153  181155  181157  181156  181158
  181160  181159  181161  181163  181162  181164  181166  181165  181167
  181169  181168  181170  181172  181171  181173  181175  181174  181176
  181178  181177  181179  181181  181180  181182  181184  181183  181185
  181187  181186  181188  181190  181189  181191  181193  181192  181194
  181196  181195  181197  181199  181198  181200  181202  181201  181203
  181205  181204  181206  181208  181207  181209  181211  181210  181212
  181214  181213  181215  181217  181216  181218  181220  181219  181221
  181223  181222  181224  181226  181225  181227  181229  181228  181230
  181232  181231  181233  181235  181234  181236  181238  181237  181239
  181241  181240  181242  181244  181243  181245  181247  181246  181248
  181250  181249  181251  181253  181252  181254  181256  181255  181257
  181259  181258  181260  181262  181261  181263  181265  181264  181266
  181268  181267  181269  181271  181270  181272  181274  181273  181275
  181277  181276  181278  181280  181279  181281  181283  181282  181284
  181286  181285  181287  181289  181288  181290  181292  181291  181293
  181295  181294  181296  181298  181297  181299  181301  181300  181302
  181304  181303  181305  181307  181306  181308  181310  181309  181311
  181313  181312  181314  181316  181315  181317  181319  181318  181320
  181322  181321  181323  181325  181324  181326  181328  181327  181329
  181331  181330  181332  181334  181333  181335  181337  181336  181338
  181340  181339  181341  181343  181342  181344  181346  181345  181347
  181349  181348  181350  181352  181351  181353  181355  181354  181356
  181358  181357  181359  181361  181360  181362  181364  181363  181365
  181367  181366  181368  181370  181369  181371  181373  181372  181374
  181376  181375  181377  181379  181378  181380  181382  181381  181383
  181385  181384  181386  181388  181387  181389  181391  181390  181392
  181394  181393  181395  181397  181396  181398  181400  181399  181401
  181403  181402  181404  181406  181405  181407  181409  181408  181410
  181412  181411  181413  181415  181414  181416  181418  181417  181419
  181421  181420  181422  181424  181423  181425  181427  181426  181428
  181430  181429  181431  181433  181432  181434  181436  181435  181437
  181439  181438  181440  181442  181441  181443  181445  181444  181446
  181448  181447  181449  181451  181450  181452  181454  181453  181455
  181457  181456  181458  181460  181459  181461  181463  181462  181464
  181466  181465  181467  181469  181468  181470  181472  181471  181473
  181475  181474  181476  181478  181477  181479  181481  181480  181482
  181484  181483  181485  181487  181486  181488  181490  181489  181491
  181493  181492  181494  181496  181495  181497  181499  181498  181500
  181502  181501  181503  181505  181504  181506  181508  181507  181509
  181511  181510  181512  181514  181513  181515  181517  181516  181518
  181520  181519  181521  181523  181522  181524  181526  181525  181527
  181529  181528  181530  181532  181531  181533  181535  181534  181536
  181538  181537  181539  181541  181540  181542  181544  181543  181545
  181547  181546  181548  181550  181549  181551  181553  181552  181554
  181556  181555  181557  181559  181558  181560  181562  181561  181563
  181565  181564  181566  181568  181567  181569  181571  181570  181572
  181574  181573  181575  181577  181576  181578  181580  181579  181581
  181583  181582  181584  181586  181585  181587  181589  181588  181590
  181592  181591  181593  181595  181594  181596  181598  181597  181599
  181601  181600  181602  181604  181603  181605  181607  181606  181608
  181610  181609  181611  181613  181612  181614  181616  181615  181617
  181619  181618  181620  181622  181621  181623  181625  181624  181626
  181628  181627  181629  181631  181630  181632  181634  181633  181635
  181637  181636  181638  181640  181639  181641  181643  181642  181644
  181646  181645  181647  181649  181648  181650  181652  181651  181653
  181655  181654  181656  181658  181657  181659  181661  181660  181662
  181664  181663  181665  181667  181666  181668  181670  181669  181671
  181673  181672  181674  181676  181675  181677  181679  181678  181680
  181682  181681  181683  181685  181684  181686  181688  181687  181689
  181691  181690  181692  181694  181693  181695  181697  181696  181698
  181700  181699  181701  181703  181702  181704  181706  181705  181707
  181709  181708  181710  181712  181711  181713  181715  181714  181716
  181718  181717  181719  181721  181720  181722  181724  181723  181725
  181727  181726  181728  181730  181729  181731  181733  181732  181734
  181736  181735  181737  181739  181738  181740  181742  181741  181743
  181745  181744  181746  181748  181747  181749  181751  181750  181752
  181754  181753  181755  181757  181756  181758  181760  181759  181761
  181763  181762  181764  181766  181765  181767  181769  181768  181770
  181772  181771  181773  181775  181774  181776  181778  181777  181779
  181781  181780  181782  181784  181783  181785  181787  181786  181788
  181790  181789  181791  181793  181792  181794  181796  181795  181797
  181799  181798  181800  181802  181801  181803  181805  181804  181806
  181808  181807  181809  181811  181810  181812  181814  181813  181815
  181817  181816  181818  181820  181819  181821  181823  181822  181824
  181826  181825  181827  181829  181828  181830  181832  181831  181833
  181835  181834  181836  181838  181837  181839  181841  181840  181842
  181844  181843  181845  181847  181846  181848  181850  181849  181851
  181853  181852  181854  181856  181855  181857  181859  181858  181860
  181862  181861  181863  181865  181864  181866  181868  181867  181869
  181871  181870  181872  181874  181873  181875  181877  181876  181878
  181880  181879  181881  181883  181882  181884  181886  181885  181887
  181889  181888  181890  181892  181891  181893  181895  181894  181896
  181898  181897  181899  181901  181900  181902  181904  181903  181905
  181907  181906  181908  181910  181909  181911  181913  181912  181914
  181916  181915  181917  181919  181918  181920  181922  181921  181923
  181925  181924  181926  181928  181927  181929  181931  181930  181932
  181934  181933  181935  181937  181936  181938  181940  181939  181941
  181943  181942  181944  181946  181945  181947  181949  181948  181950
  181952  181951  181953  181955  181954  181956  181958  181957  181959
  181961  181960  181962  181964  181963  181965  181967  181966  181968
  181970  181969  181971  181973  181972  181974  181976  181975  181977
  181979  181978  181980  181982  181981  181983  181985  181984  181986
  181988  181987  181989  181991  181990  181992  181994  181993  181995
  181997  181996  181998  182000  181999  182001  182003  182002  182004
  182006  182005  182007  182009  182008  182010  182012  182011  182013
  182015  182014  182016  182018  182017  182019  182021  182020  182022
  182024  182023  182025  182027  182026  182028  182030  182029  182031
  182033  182032  182034  182036  182035  182037  182039  182038  182040
  182042  182041  182043  182045  182044  182046  182048  182047  182049
  182051  182050  182052  182054  182053  182055  182057  182056  182058
  182060  182059  182061  182063  182062  182064  182066  182065  182067
  182069  182068  182070  182072  182071  182073  182075  182074  182076
  182078  182077  182079  182081  182080  182082  182084  182083  182085
  182087  182086  182088  182090  182089  182091  182093  182092  182094
  182096  182095  182097  182099  182098  182100  182102  182101  182103
  182105  182104  182106  182108  182107  182109  182111  182110  182112
  182114  182113  182115  182117  182116  182118  182120  182119  182121
  182123  182122  182124  182126  182125  182127  182129  182128  182130
  182132  182131  182133  182135  182134  182136  182138  182137  182139
  182141  182140  182142  182144  182143  182145  182147  182146  182148
  182150  182149  182151  182153  182152  182154  182156  182155  182157
  182159  182158  182160  182162  182161  182163  182165  182164  182166
  182168  182167  182169  182171  182170  182172  182174  182173  182175
  182177  182176  182178  182180  182179  182181  182183  182182  182184
  182186  182185  182187  182189  182188  182190  182192  182191  182193
  182195  182194  182196  182198  182197  182199  182201  182200  182202
  182204  182203  182205  182207  182206  182208  182210  182209  182211
  182213  182212  182214  182216  182215  182217  182219  182218  182220
  182222  182221  182223  182225  182224  182226  182228  182227  182229
  182231  182230  182232  182234  182233  182235  182237  182236  182238
  182240  182239  182241  182243  182242  182244  182246  182245  182247
  182249  182248  182250  182252  182251  182253  182255  182254  182256
  182258  182257  182259  182261  182260  182262  182264  182263  182265
  182267  182266  182268  182270  182269  182271  182273  182272  182274
  182276  182275  182277  182279  182278  182280  182282  182281  182283
  182285  182284  182286  182288  182287  182289  182291  182290  182292
  182294  182293  182295  182297  182296  182298  182300  182299  182301
  182303  182302  182304  182306  182305  182307  182309  182308  182310
  182312  182311  182313  182315  182314  182316  182318  182317  182319
  182321  182320  182322  182324  182323  182325  182327  182326  182328
  182330  182329  182331  182333  182332  182334  182336  182335  182337
  182339  182338  182340  182342  182341  182343  182345  182344  182346
  182348  182347  182349  182351  182350  182352  182354  182353  182355
  182357  182356  182358  182360  182359  182361  182363  182362  182364
  182366  182365  182367  182369  182368  182370  182372  182371  182373
  182375  182374  182376  182378  182377  182379  182381  182380  182382
  182384  182383  182385  182387  182386  182388  182390  182389  182391
  182393  182392  182394  182396  182395  182397  182399  182398  182400
  182402  182401  182403  182405  182404  182406  182408  182407  182409
  182411  182410  182412  182414  182413  182415  182417  182416  182418
  182420  182419  182421  182423  182422  182424  182426  182425  182427
  182429  182428  182430  182432  182431  182433  182435  182434  182436
  182438  182437  182439  182441  182440  182442  182444  182443  182445
  182447  182446  182448  182450  182449  182451  182453  182452  182454
  182456  182455  182457  182459  182458  182460  182462  182461  182463
  182465  182464  182466  182468  182467  182469  182471  182470  182472
  182474  182473  182475  182477  182476  182478  182480  182479  182481
  182483  182482  182484  182486  182485  182487  182489  182488  182490
  182492  182491  182493  182495  182494  182496  182498  182497  182499
  182501  182500  182502  182504  182503  182505  182507  182506  182508
  182510  182509  182511  182513  182512  182514  182516  182515  182517
  182519  182518  182520  182522  182521  182523  182525  182524  182526
  182528  182527  182529  182531  182530  182532  182534  182533  182535
  182537  182536  182538  182540  182539  182541  182543  182542  182544
  182546  182545  182547  182549  182548  182550  182552  182551  182553
  182555  182554  182556  182558  182557  182559  182561  182560  182562
  182564  182563  182565  182567  182566  182568  182570  182569  182571
  182573  182572  182574  182576  182575  182577  182579  182578  182580
  182582  182581  182583  182585  182584  182586  182588  182587  182589
  182591  182590  182592  182594  182593  182595  182597  182596  182598
  182600  182599  182601  182603  182602  182604  182606  182605  182607
  182609  182608  182610  182612  182611  182613  182615  182614  182616
  182618  182617  182619  182621  182620  182622  182624  182623  182625
  182627  182626  182628  182630  182629  182631  182633  182632  182634
  182636  182635  182637  182639  182638  182640  182642  182641  182643
  182645  182644  182646  182648  182647  182649  182651  182650  182652
  182654  182653  182655  182657  182656  182658  182660  182659  182661
  182663  182662  182664  182666  182665  182667  182669  182668  182670
  182672  182671  182673  182675  182674  182676  182678  182677  182679
  182681  182680  182682  182684  182683  182685  182687  182686  182688
  182690  182689  182691  182693  182692  182694  182696  182695  182697
  182699  182698  182700  182702  182701  182703  182705  182704  182706
  182708  182707  182709  182711  182710  182712  182714  182713  182715
  182717  182716  182718  182720  182719  182721  182723  182722  182724
  182726  182725  182727  182729  182728  182730  182732  182731  182733
  182735  182734  182736  182738  182737  182739  182741  182740  182742
  182744  182743  182745  182747  182746  182748  182750  182749  182751
  182753  182752  182754  182756  182755  182757  182759  182758  182760
  182762  182761  182763  182765  182764  182766  182768  182767  182769
  182771  182770  182772  182774  182773  182775  182777  182776  182778
  182780  182779  182781  182783  182782  182784  182786  182785  182787
  182789  182788  182790  182792  182791  182793  182795  182794  182796
  182798  182797  182799  182801  182800  182802  182804  182803  182805
  182807  182806  182808  182810  182809  182811  182813  182812  182814
  182816  182815  182817  182819  182818  182820  182822  182821  182823
  182825  182824  182826  182828  182827  182829  182831  182830  182832
  182834  182833  182835  182837  182836  182838  182840  182839  182841
  182843  182842  182844  182846  182845  182847  182849  182848  182850
  182852  182851  182853  182855  182854  182856  182858  182857  182859
  182861  182860  182862  182864  182863  182865  182867  182866  182868
  182870  182869  182871  182873  182872  182874  182876  182875  182877
  182879  182878  182880  182882  182881  182883  182885  182884  182886
  182888  182887  182889  182891  182890  182892  182894  182893  182895
  182897  182896  182898  182900  182899  182901  182903  182902  182904
  182906  182905  182907  182909  182908  182910  182912  182911  182913
  182915  182914  182916  182918  182917  182919  182921  182920  182922
  182924  182923  182925  182927  182926  182928  182930  182929  182931
  182933  182932  182934  182936  182935  182937  182939  182938  182940
  182942  182941  182943  182945  182944  182946  182948  182947  182949
  182951  182950  182952  182954  182953  182955  182957  182956  182958
  182960  182959  182961  182963  182962  182964  182966  182965  182967
  182969  182968  182970  182972  182971  182973  182975  182974  182976
  182978  182977  182979  182981  182980  182982  182984  182983  182985
  182987  182986  182988  182990  182989  182991  182993  182992  182994
  182996  182995  182997  182999  182998  183000  183002  183001  183003
  183005  183004  183006  183008  183007  183009  183011  183010  183012
  183014  183013  183015  183017  183016  183018  183020  183019  183021
  183023  183022  183024  183026  183025  183027  183029  183028  183030
  183032  183031  183033  183035  183034  183036  183038  183037  183039
  183041  183040  183042  183044  183043  183045  183047  183046  183048
  183050  183049  183051  183053  183052  183054  183056  183055  183057
  183059  183058  183060  183062  183061  183063  183065  183064  183066
  183068  183067  183069  183071  183070  183072  183074  183073  183075
  183077  183076  183078  183080  183079  183081  183083  183082  183084
  183086  183085  183087  183089  183088  183090  183092  183091  183093
  183095  183094  183096  183098  183097  183099  183101  183100  183102
  183104  183103  183105  183107  183106  183108  183110  183109  183111
  183113  183112  183114  183116  183115  183117  183119  183118  183120
  183122  183121  183123  183125  183124  183126  183128  183127  183129
  183131  183130  183132  183134  183133  183135  183137  183136  183138
  183140  183139  183141  183143  183142  183144  183146  183145  183147
  183149  183148  183150  183152  183151  183153  183155  183154  183156
  183158  183157  183159  183161  183160  183162  183164  183163  183165
  183167  183166  183168  183170  183169  183171  183173  183172  183174
  183176  183175  183177  183179  183178  183180  183182  183181  183183
  183185  183184  183186  183188  183187  183189  183191  183190  183192
  183194  183193  183195  183197  183196  183198  183200  183199  183201
  183203  183202  183204  183206  183205  183207  183209  183208  183210
  183212  183211  183213  183215  183214  183216  183218  183217  183219
  183221  183220  183222  183224  183223  183225  183227  183226  183228
  183230  183229  183231  183233  183232  183234  183236  183235  183237
  183239  183238  183240  183242  183241  183243  183245  183244  183246
  183248  183247  183249  183251  183250  183252  183254  183253  183255
  183257  183256  183258  183260  183259  183261  183263  183262  183264
  183266  183265  183267  183269  183268  183270  183272  183271  183273
  183275  183274  183276  183278  183277  183279  183281  183280  183282
  183284  183283  183285  183287  183286  183288  183290  183289  183291
  183293  183292  183294  183296  183295  183297  183299  183298  183300
  183302  183301  183303  183305  183304  183306  183308  183307  183309
  183311  183310  183312  183314  183313  183315  183317  183316  183318
  183320  183319  183321  183323  183322  183324  183326  183325  183327
  183329  183328  183330  183332  183331  183333  183335  183334  183336
  183338  183337  183339  183341  183340  183342  183344  183343  183345
  183347  183346  183348  183350  183349  183351  183353  183352  183354
  183356  183355  183357  183359  183358  183360  183362  183361  183363
  183365  183364  183366  183368  183367  183369  183371  183370  183372
  183374  183373  183375  183377  183376  183378  183380  183379  183381
  183383  183382  183384  183386  183385  183387  183389  183388  183390
  183392  183391  183393  183395  183394  183396  183398  183397  183399
  183401  183400  183402  183404  183403  183405  183407  183406  183408
  183410  183409  183411  183413  183412  183414  183416  183415  183417
  183419  183418  183420  183422  183421  183423  183425  183424  183426
  183428  183427  183429  183431  183430  183432  183434  183433  183435
  183437  183436  183438  183440  183439  183441  183443  183442  183444
  183446  183445  183447  183449  183448  183450  183452  183451  183453
  183455  183454  183456  183458  183457  183459  183461  183460  183462
  183464  183463  183465  183467  183466  183468  183470  183469  183471
  183473  183472  183474  183476  183475  183477  183479  183478  183480
  183482  183481  183483  183485  183484  183486  183488  183487  183489
  183491  183490  183492  183494  183493  183495  183497  183496  183498
  183500  183499  183501  183503  183502  183504  183506  183505  183507
  183509  183508  183510  183512  183511  183513  183515  183514  183516
  183518  183517  183519  183521  183520  183522  183524  183523  183525
  183527  183526  183528  183530  183529  183531  183533  183532  183534
  183536  183535  183537  183539  183538  183540  183542  183541  183543
  183545  183544  183546  183548  183547  183549  183551  183550  183552
  183554  183553  183555  183557  183556  183558  183560  183559  183561
  183563  183562  183564  183566  183565  183567  183569  183568  183570
  183572  183571  183573  183575  183574  183576  183578  183577  183579
  183581  183580  183582  183584  183583  183585  183587  183586  183588
  183590  183589  183591  183593  183592  183594  183596  183595  183597
  183599  183598  183600  183602  183601  183603  183605  183604  183606
  183608  183607  183609  183611  183610  183612  183614  183613  183615
  183617  183616  183618  183620  183619  183621  183623  183622  183624
  183626  183625  183627  183629  183628  183630  183632  183631  183633
  183635  183634  183636  183638  183637  183639  183641  183640  183642
  183644  183643  183645  183647  183646  183648  183650  183649  183651
  183653  183652  183654  183656  183655  183657  183659  183658  183660
  183662  183661  183663  183665  183664  183666  183668  183667  183669
  183671  183670  183672  183674  183673  183675  183677  183676  183678
  183680  183679  183681  183683  183682  183684  183686  183685  183687
  183689  183688  183690  183692  183691  183693  183695  183694  183696
  183698  183697  183699  183701  183700  183702  183704  183703  183705
  183707  183706  183708  183710  183709  183711  183713  183712  183714
  183716  183715  183717  183719  183718  183720  183722  183721  183723
  183725  183724  183726  183728  183727  183729  183731  183730  183732
  183734  183733  183735  183737  183736  183738  183740  183739  183741
  183743  183742  183744  183746  183745  183747  183749  183748  183750
  183752  183751  183753  183755  183754  183756  183758  183757  183759
  183761  183760  183762  183764  183763  183765  183767  183766  183768
  183770  183769  183771  183773  183772  183774  183776  183775  183777
  183779  183778  183780  183782  183781  183783  183785  183784  183786
  183788  183787  183789  183791  183790  183792  183794  183793  183795
  183797  183796  183798  183800  183799  183801  183803  183802  183804
  183806  183805  183807  183809  183808  183810  183812  183811  183813
  183815  183814  183816  183818  183817  183819  183821  183820  183822
  183824  183823  183825  183827  183826  183828  183830  183829  183831
  183833  183832  183834  183836  183835  183837  183839  183838  183840
  183842  183841  183843  183845  183844  183846  183848  183847  183849
  183851  183850  183852  183854  183853  183855  183857  183856  183858
  183860  183859  183861  183863  183862  183864  183866  183865  183867
  183869  183868  183870  183872  183871  183873  183875  183874  183876
  183878  183877  183879  183881  183880  183882  183884  183883  183885
  183887  183886  183888  183890  183889  183891  183893  183892  183894
  183896  183895  183897  183899  183898  183900  183902  183901  183903
  183905  183904  183906  183908  183907  183909  183911  183910  183912
  183914  183913  183915  183917  183916  183918  183920  183919  183921
  183923  183922  183924  183926  183925  183927  183929  183928  183930
  183932  183931  183933  183935  183934  183936  183938  183937  183939
  183941  183940  183942  183944  183943  183945  183947  183946  183948
  183950  183949  183951  183953  183952  183954  183956  183955  183957
  183959  183958  183960  183962  183961  183963  183965  183964  183966
  183968  183967  183969  183971  183970  183972  183974  183973  183975
  183977  183976  183978  183980  183979  183981  183983  183982  183984
  183986  183985  183987  183989  183988  183990  183992  183991  183993
  183995  183994  183996  183998  183997  183999  184001  184000  184002
  184004  184003  184005  184007  184006  184008  184010  184009  184011
  184013  184012  184014  184016  184015  184017  184019  184018  184020
  184022  184021  184023  184025  184024  184026  184028  184027  184029
  184031  184030  184032  184034  184033  184035  184037  184036  184038
  184040  184039  184041  184043  184042  184044  184046  184045  184047
  184049  184048  184050  184052  184051  184053  184055  184054  184056
  184058  184057  184059  184061  184060  184062  184064  184063  184065
  184067  184066  184068  184070  184069  184071  184073  184072  184074
  184076  184075  184077  184079  184078  184080  184082  184081  184083
  184085  184084  184086  184088  184087  184089  184091  184090  184092
  184094  184093  184095  184097  184096  184098  184100  184099  184101
  184103  184102  184104  184106  184105  184107  184109  184108  184110
  184112  184111  184113  184115  184114  184116  184118  184117  184119
  184121  184120  184122  184124  184123  184125  184127  184126  184128
  184130  184129  184131  184133  184132  184134  184136  184135  184137
  184139  184138  184140  184142  184141  184143  184145  184144  184146
  184148  184147  184149  184151  184150  184152  184154  184153  184155
  184157  184156  184158  184160  184159  184161  184163  184162  184164
  184166  184165  184167  184169  184168  184170  184172  184171  184173
  184175  184174  184176  184178  184177  184179  184181  184180  184182
  184184  184183  184185  184187  184186  184188  184190  184189  184191
  184193  184192  184194  184196  184195  184197  184199  184198  184200
  184202  184201  184203  184205  184204  184206  184208  184207  184209
  184211  184210  184212  184214  184213  184215  184217  184216  184218
  184220  184219  184221  184223  184222  184224  184226  184225  184227
  184229  184228  184230  184232  184231  184233  184235  184234  184236
  184238  184237  184239  184241  184240  184242  184244  184243  184245
  184247  184246  184248  184250  184249  184251  184253  184252  184254
  184256  184255  184257  184259  184258  184260  184262  184261  184263
  184265  184264  184266  184268  184267  184269  184271  184270  184272
  184274  184273  184275  184277  184276  184278  184280  184279  184281
  184283  184282  184284  184286  184285  184287  184289  184288  184290
  184292  184291  184293  184295  184294  184296  184298  184297  184299
  184301  184300  184302  184304  184303  184305  184307  184306  184308
  184310  184309  184311  184313  184312  184314  184316  184315  184317
  184319  184318  184320  184322  184321  184323  184325  184324  184326
  184328  184327  184329  184331  184330  184332  184334  184333  184335
  184337  184336  184338  184340  184339  184341  184343  184342  184344
  184346  184345  184347  184349  184348  184350  184352  184351  184353
  184355  184354  184356  184358  184357  184359  184361  184360  184362
  184364  184363  184365  184367  184366  184368  184370  184369  184371
  184373  184372  184374  184376  184375  184377  184379  184378  184380
  184382  184381  184383  184385  184384  184386  184388  184387  184389
  184391  184390  184392  184394  184393  184395  184397  184396  184398
  184400  184399  184401  184403  184402  184404  184406  184405  184407
  184409  184408  184410  184412  184411  184413  184415  184414  184416
  184418  184417  184419  184421  184420  184422  184424  184423  184425
  184427  184426  184428  184430  184429  184431  184433  184432  184434
  184436  184435  184437  184439  184438  184440  184442  184441  184443
  184445  184444  184446  184448  184447  184449  184451  184450  184452
  184454  184453  184455  184457  184456  184458  184460  184459  184461
  184463  184462  184464  184466  184465  184467  184469  184468  184470
  184472  184471  184473  184475  184474  184476  184478  184477  184479
  184481  184480  184482  184484  184483  184485  184487  184486  184488
  184490  184489  184491  184493  184492  184494  184496  184495  184497
  184499  184498  184500  184502  184501  184503  184505  184504  184506
  184508  184507  184509  184511  184510  184512  184514  184513  184515
  184517  184516  184518  184520  184519  184521  184523  184522  184524
  184526  184525  184527  184529  184528  184530  184532  184531  184533
  184535  184534  184536  184538  184537  184539  184541  184540  184542
  184544  184543  184545  184547  184546  184548  184550  184549  184551
  184553  184552  184554  184556  184555  184557  184559  184558  184560
  184562  184561  184563  184565  184564  184566  184568  184567  184569
  184571  184570  184572  184574  184573  184575  184577  184576  184578
  184580  184579  184581  184583  184582  184584  184586  184585  184587
  184589  184588  184590  184592  184591  184593  184595  184594  184596
  184598  184597  184599  184601  184600  184602  184604  184603  184605
  184607  184606  184608  184610  184609  184611  184613  184612  184614
  184616  184615  184617  184619  184618  184620  184622  184621  184623
  184625  184624  184626  184628  184627  184629  184631  184630  184632
  184634  184633  184635  184637  184636  184638  184640  184639  184641
  184643  184642  184644  184646  184645  184647  184649  184648  184650
  184652  184651  184653  184655  184654  184656  184658  184657  184659
  184661  184660  184662  184664  184663  184665  184667  184666  184668
  184670  184669  184671  184673  184672  184674  184676  184675  184677
  184679  184678  184680  184682  184681  184683  184685  184684  184686
```
