## Supporting Information: Data and Software Sharing for "Role of graphene oxide in inhibiting the interactions between nucleoside diphosphate kinases -B and -C": NDPK-BC+GO_ionized.psf (part 35 of 42)

```
  184688  184687  184689  184691  184690  184692  184694  184693  184695
  184697  184696  184698  184700  184699  184701  184703  184702  184704
  184706  184705  184707  184709  184708  184710  184712  184711  184713
  184715  184714  184716  184718  184717  184719  184721  184720  184722
  184724  184723  184725  184727  184726  184728  184730  184729  184731
  184733  184732  184734  184736  184735  184737  184739  184738  184740
  184742  184741  184743  184745  184744  184746  184748  184747  184749
  184751  184750  184752  184754  184753  184755  184757  184756  184758
  184760  184759  184761  184763  184762  184764  184766  184765  184767
  184769  184768  184770  184772  184771  184773  184775  184774  184776
  184778  184777  184779  184781  184780  184782  184784  184783  184785
  184787  184786  184788  184790  184789  184791  184793  184792  184794
  184796  184795  184797  184799  184798  184800  184802  184801  184803
  184805  184804  184806  184808  184807  184809  184811  184810  184812
  184814  184813  184815  184817  184816  184818  184820  184819  184821
  184823  184822  184824  184826  184825  184827  184829  184828  184830
  184832  184831  184833  184835  184834  184836  184838  184837  184839
  184841  184840  184842  184844  184843  184845  184847  184846  184848
  184850  184849  184851  184853  184852  184854  184856  184855  184857
  184859  184858  184860  184862  184861  184863  184865  184864  184866
  184868  184867  184869  184871  184870  184872  184874  184873  184875
  184877  184876  184878  184880  184879  184881  184883  184882  184884
  184886  184885  184887  184889  184888  184890  184892  184891  184893
  184895  184894  184896  184898  184897  184899  184901  184900  184902
  184904  184903  184905  184907  184906  184908  184910  184909  184911
  184913  184912  184914  184916  184915  184917  184919  184918  184920
  184922  184921  184923  184925  184924  184926  184928  184927  184929
  184931  184930  184932  184934  184933  184935  184937  184936  184938
  184940  184939  184941  184943  184942  184944  184946  184945  184947
  184949  184948  184950  184952  184951  184953  184955  184954  184956
  184958  184957  184959  184961  184960  184962  184964  184963  184965
  184967  184966  184968  184970  184969  184971  184973  184972  184974
  184976  184975  184977  184979  184978  184980  184982  184981  184983
  184985  184984  184986  184988  184987  184989  184991  184990  184992
  184994  184993  184995  184997  184996  184998  185000  184999  185001
  185003  185002  185004  185006  185005  185007  185009  185008  185010
  185012  185011  185013  185015  185014  185016  185018  185017  185019
  185021  185020  185022  185024  185023  185025  185027  185026  185028
  185030  185029  185031  185033  185032  185034  185036  185035  185037
  185039  185038  185040  185042  185041  185043  185045  185044  185046
  185048  185047  185049  185051  185050  185052  185054  185053  185055
  185057  185056  185058  185060  185059  185061  185063  185062  185064
  185066  185065  185067  185069  185068  185070  185072  185071  185073
  185075  185074  185076  185078  185077  185079  185081  185080  185082
  185084  185083  185085  185087  185086  185088  185090  185089  185091
  185093  185092  185094  185096  185095  185097  185099  185098  185100
  185102  185101  185103  185105  185104  185106  185108  185107  185109
  185111  185110  185112  185114  185113  185115  185117  185116  185118
  185120  185119  185121  185123  185122  185124  185126  185125  185127
  185129  185128  185130  185132  185131  185133  185135  185134  185136
  185138  185137  185139  185141  185140  185142  185144  185143  185145
  185147  185146  185148  185150  185149  185151  185153  185152  185154
  185156  185155  185157  185159  185158  185160  185162  185161  185163
  185165  185164  185166  185168  185167  185169  185171  185170  185172
  185174  185173  185175  185177  185176  185178  185180  185179  185181
  185183  185182  185184  185186  185185  185187  185189  185188  185190
  185192  185191  185193  185195  185194  185196  185198  185197  185199
  185201  185200  185202  185204  185203  185205  185207  185206  185208
  185210  185209  185211  185213  185212  185214  185216  185215  185217
  185219  185218  185220  185222  185221  185223  185225  185224  185226
  185228  185227  185229  185231  185230  185232  185234  185233  185235
  185237  185236  185238  185240  185239  185241  185243  185242  185244
  185246  185245  185247  185249  185248  185250  185252  185251  185253
  185255  185254  185256  185258  185257  185259  185261  185260  185262
  185264  185263  185265  185267  185266  185268  185270  185269  185271
  185273  185272  185274  185276  185275  185277  185279  185278  185280
  185282  185281  185283  185285  185284  185286  185288  185287  185289
  185291  185290  185292  185294  185293  185295  185297  185296  185298
  185300  185299  185301  185303  185302  185304  185306  185305  185307
  185309  185308  185310  185312  185311  185313  185315  185314  185316
  185318  185317  185319  185321  185320  185322  185324  185323  185325
  185327  185326  185328  185330  185329  185331  185333  185332  185334
  185336  185335  185337  185339  185338  185340  185342  185341  185343
  185345  185344  185346  185348  185347  185349  185351  185350  185352
  185354  185353  185355  185357  185356  185358  185360  185359  185361
  185363  185362  185364  185366  185365  185367  185369  185368  185370
  185372  185371  185373  185375  185374  185376  185378  185377  185379
  185381  185380  185382  185384  185383  185385  185387  185386  185388
  185390  185389  185391  185393  185392  185394  185396  185395  185397
  185399  185398  185400  185402  185401  185403  185405  185404  185406
  185408  185407  185409  185411  185410  185412  185414  185413  185415
  185417  185416  185418  185420  185419  185421  185423  185422  185424
  185426  185425  185427  185429  185428  185430  185432  185431  185433
  185435  185434  185436  185438  185437  185439  185441  185440  185442
  185444  185443  185445  185447  185446  185448  185450  185449  185451
  185453  185452  185454  185456  185455  185457  185459  185458  185460
  185462  185461  185463  185465  185464  185466  185468  185467  185469
  185471  185470  185472  185474  185473  185475  185477  185476  185478
  185480  185479  185481  185483  185482  185484  185486  185485  185487
  185489  185488  185490  185492  185491  185493  185495  185494  185496
  185498  185497  185499  185501  185500  185502  185504  185503  185505
  185507  185506  185508  185510  185509  185511  185513  185512  185514
  185516  185515  185517  185519  185518  185520  185522  185521  185523
  185525  185524  185526  185528  185527  185529  185531  185530  185532
  185534  185533  185535  185537  185536  185538  185540  185539  185541
  185543  185542  185544  185546  185545  185547  185549  185548  185550
  185552  185551  185553  185555  185554  185556  185558  185557  185559
  185561  185560  185562  185564  185563  185565  185567  185566  185568
  185570  185569  185571  185573  185572  185574  185576  185575  185577
  185579  185578  185580  185582  185581  185583  185585  185584  185586
  185588  185587  185589  185591  185590  185592  185594  185593  185595
  185597  185596  185598  185600  185599  185601  185603  185602  185604
  185606  185605  185607  185609  185608  185610  185612  185611  185613
  185615  185614  185616  185618  185617  185619  185621  185620  185622
  185624  185623  185625  185627  185626  185628  185630  185629  185631
  185633  185632  185634  185636  185635  185637  185639  185638  185640
  185642  185641  185643  185645  185644  185646  185648  185647  185649
  185651  185650  185652  185654  185653  185655  185657  185656  185658
  185660  185659  185661  185663  185662  185664  185666  185665  185667
  185669  185668  185670  185672  185671  185673  185675  185674  185676
  185678  185677  185679  185681  185680  185682  185684  185683  185685
  185687  185686  185688  185690  185689  185691  185693  185692  185694
  185696  185695  185697  185699  185698  185700  185702  185701  185703
  185705  185704  185706  185708  185707  185709  185711  185710  185712
  185714  185713  185715  185717  185716  185718  185720  185719  185721
  185723  185722  185724  185726  185725  185727  185729  185728  185730
  185732  185731  185733  185735  185734  185736  185738  185737  185739
  185741  185740  185742  185744  185743  185745  185747  185746  185748
  185750  185749  185751  185753  185752  185754  185756  185755  185757
  185759  185758  185760  185762  185761  185763  185765  185764  185766
  185768  185767  185769  185771  185770  185772  185774  185773  185775
  185777  185776  185778  185780  185779  185781  185783  185782  185784
  185786  185785  185787  185789  185788  185790  185792  185791  185793
  185795  185794  185796  185798  185797  185799  185801  185800  185802
  185804  185803  185805  185807  185806  185808  185810  185809  185811
  185813  185812  185814  185816  185815  185817  185819  185818  185820
  185822  185821  185823  185825  185824  185826  185828  185827  185829
  185831  185830  185832  185834  185833  185835  185837  185836  185838
  185840  185839  185841  185843  185842  185844  185846  185845  185847
  185849  185848  185850  185852  185851  185853  185855  185854  185856
  185858  185857  185859  185861  185860  185862  185864  185863  185865
  185867  185866  185868  185870  185869  185871  185873  185872  185874
  185876  185875  185877  185879  185878  185880  185882  185881  185883
  185885  185884  185886  185888  185887  185889  185891  185890  185892
  185894  185893  185895  185897  185896  185898  185900  185899  185901
  185903  185902  185904  185906  185905  185907  185909  185908  185910
  185912  185911  185913  185915  185914  185916  185918  185917  185919
  185921  185920  185922  185924  185923  185925  185927  185926  185928
  185930  185929  185931  185933  185932  185934  185936  185935  185937
  185939  185938  185940  185942  185941  185943  185945  185944  185946
  185948  185947  185949  185951  185950  185952  185954  185953  185955
  185957  185956  185958  185960  185959  185961  185963  185962  185964
  185966  185965  185967  185969  185968  185970  185972  185971  185973
  185975  185974  185976  185978  185977  185979  185981  185980  185982
  185984  185983  185985  185987  185986  185988  185990  185989  185991
  185993  185992  185994  185996  185995  185997  185999  185998  186000
  186002  186001  186003  186005  186004  186006  186008  186007  186009
  186011  186010  186012  186014  186013  186015  186017  186016  186018
  186020  186019  186021  186023  186022  186024  186026  186025  186027
  186029  186028  186030  186032  186031  186033  186035  186034  186036
  186038  186037  186039  186041  186040  186042  186044  186043  186045
  186047  186046  186048  186050  186049  186051  186053  186052  186054
  186056  186055  186057  186059  186058  186060  186062  186061  186063
  186065  186064  186066  186068  186067  186069  186071  186070  186072
  186074  186073  186075  186077  186076  186078  186080  186079  186081
  186083  186082  186084  186086  186085  186087  186089  186088  186090
  186092  186091  186093  186095  186094  186096  186098  186097  186099
  186101  186100  186102  186104  186103  186105  186107  186106  186108
  186110  186109  186111  186113  186112  186114  186116  186115  186117
  186119  186118  186120  186122  186121  186123  186125  186124  186126
  186128  186127  186129  186131  186130  186132  186134  186133  186135
  186137  186136  186138  186140  186139  186141  186143  186142  186144
  186146  186145  186147  186149  186148  186150  186152  186151  186153
  186155  186154  186156  186158  186157  186159  186161  186160  186162
  186164  186163  186165  186167  186166  186168  186170  186169  186171
  186173  186172  186174  186176  186175  186177  186179  186178  186180
  186182  186181  186183  186185  186184  186186  186188  186187  186189
  186191  186190  186192  186194  186193  186195  186197  186196  186198
  186200  186199  186201  186203  186202  186204  186206  186205  186207
  186209  186208  186210  186212  186211  186213  186215  186214  186216
  186218  186217  186219  186221  186220  186222  186224  186223  186225
  186227  186226  186228  186230  186229  186231  186233  186232  186234
  186236  186235  186237  186239  186238  186240  186242  186241  186243
  186245  186244  186246  186248  186247  186249  186251  186250  186252
  186254  186253  186255  186257  186256  186258  186260  186259  186261
  186263  186262  186264  186266  186265  186267  186269  186268  186270
  186272  186271  186273  186275  186274  186276  186278  186277  186279
  186281  186280  186282  186284  186283  186285  186287  186286  186288
  186290  186289  186291  186293  186292  186294  186296  186295  186297
  186299  186298  186300  186302  186301  186303  186305  186304  186306
  186308  186307  186309  186311  186310  186312  186314  186313  186315
  186317  186316  186318  186320  186319  186321  186323  186322  186324
  186326  186325  186327  186329  186328  186330  186332  186331  186333
  186335  186334  186336  186338  186337  186339  186341  186340  186342
  186344  186343  186345  186347  186346  186348  186350  186349  186351
  186353  186352  186354  186356  186355  186357  186359  186358  186360
  186362  186361  186363  186365  186364  186366  186368  186367  186369
  186371  186370  186372  186374  186373  186375  186377  186376  186378
  186380  186379  186381  186383  186382  186384  186386  186385  186387
  186389  186388  186390  186392  186391  186393  186395  186394  186396
  186398  186397  186399  186401  186400  186402  186404  186403  186405
  186407  186406  186408  186410  186409  186411  186413  186412  186414
  186416  186415  186417  186419  186418  186420  186422  186421  186423
  186425  186424  186426  186428  186427  186429  186431  186430  186432
  186434  186433  186435  186437  186436  186438  186440  186439  186441
  186443  186442  186444  186446  186445  186447  186449  186448  186450
  186452  186451  186453  186455  186454  186456  186458  186457  186459
  186461  186460  186462  186464  186463  186465  186467  186466  186468
  186470  186469  186471  186473  186472  186474  186476  186475  186477
  186479  186478  186480  186482  186481  186483  186485  186484  186486
  186488  186487  186489  186491  186490  186492  186494  186493  186495
  186497  186496  186498  186500  186499  186501  186503  186502  186504
  186506  186505  186507  186509  186508  186510  186512  186511  186513
  186515  186514  186516  186518  186517  186519  186521  186520  186522
  186524  186523  186525  186527  186526  186528  186530  186529  186531
  186533  186532  186534  186536  186535  186537  186539  186538  186540
  186542  186541  186543  186545  186544  186546  186548  186547  186549
  186551  186550  186552  186554  186553  186555  186557  186556  186558
  186560  186559  186561  186563  186562  186564  186566  186565  186567
  186569  186568  186570  186572  186571  186573  186575  186574  186576
  186578  186577  186579  186581  186580  186582  186584  186583  186585
  186587  186586  186588  186590  186589  186591  186593  186592  186594
  186596  186595  186597  186599  186598  186600  186602  186601  186603
  186605  186604  186606  186608  186607  186609  186611  186610  186612
  186614  186613  186615  186617  186616  186618  186620  186619  186621
  186623  186622  186624  186626  186625  186627  186629  186628  186630
  186632  186631  186633  186635  186634  186636  186638  186637  186639
  186641  186640  186642  186644  186643  186645  186647  186646  186648
  186650  186649  186651  186653  186652  186654  186656  186655  186657
  186659  186658  186660  186662  186661  186663  186665  186664  186666
  186668  186667  186669  186671  186670  186672  186674  186673  186675
  186677  186676  186678  186680  186679  186681  186683  186682  186684
  186686  186685  186687  186689  186688  186690  186692  186691  186693
  186695  186694  186696  186698  186697  186699  186701  186700  186702
  186704  186703  186705  186707  186706  186708  186710  186709  186711
  186713  186712  186714  186716  186715  186717  186719  186718  186720
  186722  186721  186723  186725  186724  186726  186728  186727  186729
  186731  186730  186732  186734  186733  186735  186737  186736  186738
  186740  186739  186741  186743  186742  186744  186746  186745  186747
  186749  186748  186750  186752  186751  186753  186755  186754  186756
  186758  186757  186759  186761  186760  186762  186764  186763  186765
  186767  186766  186768  186770  186769  186771  186773  186772  186774
  186776  186775  186777  186779  186778  186780  186782  186781  186783
  186785  186784  186786  186788  186787  186789  186791  186790  186792
  186794  186793  186795  186797  186796  186798  186800  186799  186801
  186803  186802  186804  186806  186805  186807  186809  186808  186810
  186812  186811  186813  186815  186814  186816  186818  186817  186819
  186821  186820  186822  186824  186823  186825  186827  186826  186828
  186830  186829  186831  186833  186832  186834  186836  186835  186837
  186839  186838  186840  186842  186841  186843  186845  186844  186846
  186848  186847  186849  186851  186850  186852  186854  186853  186855
  186857  186856  186858  186860  186859  186861  186863  186862  186864
  186866  186865  186867  186869  186868  186870  186872  186871  186873
  186875  186874  186876  186878  186877  186879  186881  186880  186882
  186884  186883  186885  186887  186886  186888  186890  186889  186891
  186893  186892  186894  186896  186895  186897  186899  186898  186900
  186902  186901  186903  186905  186904  186906  186908  186907  186909
  186911  186910  186912  186914  186913  186915  186917  186916  186918
  186920  186919  186921  186923  186922  186924  186926  186925  186927
  186929  186928  186930  186932  186931  186933  186935  186934  186936
  186938  186937  186939  186941  186940  186942  186944  186943  186945
  186947  186946  186948  186950  186949  186951  186953  186952  186954
  186956  186955  186957  186959  186958  186960  186962  186961  186963
  186965  186964  186966  186968  186967  186969  186971  186970  186972
  186974  186973  186975  186977  186976  186978  186980  186979  186981
  186983  186982  186984  186986  186985  186987  186989  186988  186990
  186992  186991  186993  186995  186994  186996  186998  186997  186999
  187001  187000  187002  187004  187003  187005  187007  187006  187008
  187010  187009  187011  187013  187012  187014  187016  187015  187017
  187019  187018  187020  187022  187021  187023  187025  187024  187026
  187028  187027  187029  187031  187030  187032  187034  187033  187035
  187037  187036  187038  187040  187039  187041  187043  187042  187044
  187046  187045  187047  187049  187048  187050  187052  187051  187053
  187055  187054  187056  187058  187057  187059  187061  187060  187062
  187064  187063  187065  187067  187066  187068  187070  187069  187071
  187073  187072  187074  187076  187075  187077  187079  187078  187080
  187082  187081  187083  187085  187084  187086  187088  187087  187089
  187091  187090  187092  187094  187093  187095  187097  187096  187098
  187100  187099  187101  187103  187102  187104  187106  187105  187107
  187109  187108  187110  187112  187111  187113  187115  187114  187116
  187118  187117  187119  187121  187120  187122  187124  187123  187125
  187127  187126  187128  187130  187129  187131  187133  187132  187134
  187136  187135  187137  187139  187138  187140  187142  187141  187143
  187145  187144  187146  187148  187147  187149  187151  187150  187152
  187154  187153  187155  187157  187156  187158  187160  187159  187161
  187163  187162  187164  187166  187165  187167  187169  187168  187170
  187172  187171  187173  187175  187174  187176  187178  187177  187179
  187181  187180  187182  187184  187183  187185  187187  187186  187188
  187190  187189  187191  187193  187192  187194  187196  187195  187197
  187199  187198  187200  187202  187201  187203  187205  187204  187206
  187208  187207  187209  187211  187210  187212  187214  187213  187215
  187217  187216  187218  187220  187219  187221  187223  187222  187224
  187226  187225  187227  187229  187228  187230  187232  187231  187233
  187235  187234  187236  187238  187237  187239  187241  187240  187242
  187244  187243  187245  187247  187246  187248  187250  187249  187251
  187253  187252  187254  187256  187255  187257  187259  187258  187260
  187262  187261  187263  187265  187264  187266  187268  187267  187269
  187271  187270  187272  187274  187273  187275  187277  187276  187278
  187280  187279  187281  187283  187282  187284  187286  187285  187287
  187289  187288  187290  187292  187291  187293  187295  187294  187296
  187298  187297  187299  187301  187300  187302  187304  187303  187305
  187307  187306  187308  187310  187309  187311  187313  187312  187314
  187316  187315  187317  187319  187318  187320  187322  187321  187323
  187325  187324  187326  187328  187327  187329  187331  187330  187332
  187334  187333  187335  187337  187336  187338  187340  187339  187341
  187343  187342  187344  187346  187345  187347  187349  187348  187350
  187352  187351  187353  187355  187354  187356  187358  187357  187359
  187361  187360  187362  187364  187363  187365  187367  187366  187368
  187370  187369  187371  187373  187372  187374  187376  187375  187377
  187379  187378  187380  187382  187381  187383  187385  187384  187386
  187388  187387  187389  187391  187390  187392  187394  187393  187395
  187397  187396  187398  187400  187399  187401  187403  187402  187404
  187406  187405  187407  187409  187408  187410  187412  187411  187413
  187415  187414  187416  187418  187417  187419  187421  187420  187422
  187424  187423  187425  187427  187426  187428  187430  187429  187431
  187433  187432  187434  187436  187435  187437  187439  187438  187440
  187442  187441  187443  187445  187444  187446  187448  187447  187449
  187451  187450  187452  187454  187453  187455  187457  187456  187458
  187460  187459  187461  187463  187462  187464  187466  187465  187467
  187469  187468  187470  187472  187471  187473  187475  187474  187476
  187478  187477  187479  187481  187480  187482  187484  187483  187485
  187487  187486  187488  187490  187489  187491  187493  187492  187494
  187496  187495  187497  187499  187498  187500  187502  187501  187503
  187505  187504  187506  187508  187507  187509  187511  187510  187512
  187514  187513  187515  187517  187516  187518  187520  187519  187521
  187523  187522  187524  187526  187525  187527  187529  187528  187530
  187532  187531  187533  187535  187534  187536  187538  187537  187539
  187541  187540  187542  187544  187543  187545  187547  187546  187548
  187550  187549  187551  187553  187552  187554  187556  187555  187557
  187559  187558  187560  187562  187561  187563  187565  187564  187566
  187568  187567  187569  187571  187570  187572  187574  187573  187575
  187577  187576  187578  187580  187579  187581  187583  187582  187584
  187586  187585  187587  187589  187588  187590  187592  187591  187593
  187595  187594  187596  187598  187597  187599  187601  187600  187602
  187604  187603  187605  187607  187606  187608  187610  187609  187611
  187613  187612  187614  187616  187615  187617  187619  187618  187620
  187622  187621  187623  187625  187624  187626  187628  187627  187629
  187631  187630  187632  187634  187633  187635  187637  187636  187638
  187640  187639  187641  187643  187642  187644  187646  187645  187647
  187649  187648  187650  187652  187651  187653  187655  187654  187656
  187658  187657  187659  187661  187660  187662  187664  187663  187665
  187667  187666  187668  187670  187669  187671  187673  187672  187674
  187676  187675  187677  187679  187678  187680  187682  187681  187683
  187685  187684  187686  187688  187687  187689  187691  187690  187692
  187694  187693  187695  187697  187696  187698  187700  187699  187701
  187703  187702  187704  187706  187705  187707  187709  187708  187710
  187712  187711  187713  187715  187714  187716  187718  187717  187719
  187721  187720  187722  187724  187723  187725  187727  187726  187728
  187730  187729  187731  187733  187732  187734  187736  187735  187737
  187739  187738  187740  187742  187741  187743  187745  187744  187746
  187748  187747  187749  187751  187750  187752  187754  187753  187755
  187757  187756  187758  187760  187759  187761  187763  187762  187764
  187766  187765  187767  187769  187768  187770  187772  187771  187773
  187775  187774  187776  187778  187777  187779  187781  187780  187782
  187784  187783  187785  187787  187786  187788  187790  187789  187791
  187793  187792  187794  187796  187795  187797  187799  187798  187800
  187802  187801  187803  187805  187804  187806  187808  187807  187809
  187811  187810  187812  187814  187813  187815  187817  187816  187818
  187820  187819  187821  187823  187822  187824  187826  187825  187827
  187829  187828  187830  187832  187831  187833  187835  187834  187836
  187838  187837  187839  187841  187840  187842  187844  187843  187845
  187847  187846  187848  187850  187849  187851  187853  187852  187854
  187856  187855  187857  187859  187858  187860  187862  187861  187863
  187865  187864  187866  187868  187867  187869  187871  187870  187872
  187874  187873  187875  187877  187876  187878  187880  187879  187881
  187883  187882  187884  187886  187885  187887  187889  187888  187890
  187892  187891  187893  187895  187894  187896  187898  187897  187899
  187901  187900  187902  187904  187903  187905  187907  187906  187908
  187910  187909  187911  187913  187912  187914  187916  187915  187917
  187919  187918  187920  187922  187921  187923  187925  187924  187926
  187928  187927  187929  187931  187930  187932  187934  187933  187935
  187937  187936  187938  187940  187939  187941  187943  187942  187944
  187946  187945  187947  187949  187948  187950  187952  187951  187953
  187955  187954  187956  187958  187957  187959  187961  187960  187962
  187964  187963  187965  187967  187966  187968  187970  187969  187971
  187973  187972  187974  187976  187975  187977  187979  187978  187980
  187982  187981  187983  187985  187984  187986  187988  187987  187989
  187991  187990  187992  187994  187993  187995  187997  187996  187998
  188000  187999  188001  188003  188002  188004  188006  188005  188007
  188009  188008  188010  188012  188011  188013  188015  188014  188016
  188018  188017  188019  188021  188020  188022  188024  188023  188025
  188027  188026  188028  188030  188029  188031  188033  188032  188034
  188036  188035  188037  188039  188038  188040  188042  188041  188043
  188045  188044  188046  188048  188047  188049  188051  188050  188052
  188054  188053  188055  188057  188056  188058  188060  188059  188061
  188063  188062  188064  188066  188065  188067  188069  188068  188070
  188072  188071  188073  188075  188074  188076  188078  188077  188079
  188081  188080  188082  188084  188083  188085  188087  188086  188088
  188090  188089  188091  188093  188092  188094  188096  188095  188097
  188099  188098  188100  188102  188101  188103  188105  188104  188106
  188108  188107  188109  188111  188110  188112  188114  188113  188115
  188117  188116  188118  188120  188119  188121  188123  188122  188124
  188126  188125  188127  188129  188128  188130  188132  188131  188133
  188135  188134  188136  188138  188137  188139  188141  188140  188142
  188144  188143  188145  188147  188146  188148  188150  188149  188151
  188153  188152  188154  188156  188155  188157  188159  188158  188160
  188162  188161  188163  188165  188164  188166  188168  188167  188169
  188171  188170  188172  188174  188173  188175  188177  188176  188178
  188180  188179  188181  188183  188182  188184  188186  188185  188187
  188189  188188  188190  188192  188191  188193  188195  188194  188196
  188198  188197  188199  188201  188200  188202  188204  188203  188205
  188207  188206  188208  188210  188209  188211  188213  188212  188214
  188216  188215  188217  188219  188218  188220  188222  188221  188223
  188225  188224  188226  188228  188227  188229  188231  188230  188232
  188234  188233  188235  188237  188236  188238  188240  188239  188241
  188243  188242  188244  188246  188245  188247  188249  188248  188250
  188252  188251  188253  188255  188254  188256  188258  188257  188259
  188261  188260  188262  188264  188263  188265  188267  188266  188268
  188270  188269  188271  188273  188272  188274  188276  188275  188277
  188279  188278  188280  188282  188281  188283  188285  188284  188286
  188288  188287  188289  188291  188290  188292  188294  188293  188295
  188297  188296  188298  188300  188299  188301  188303  188302  188304
  188306  188305  188307  188309  188308  188310  188312  188311  188313
  188315  188314  188316  188318  188317  188319  188321  188320  188322
  188324  188323  188325  188327  188326  188328  188330  188329  188331
  188333  188332  188334  188336  188335  188337  188339  188338  188340
  188342  188341  188343  188345  188344  188346  188348  188347  188349
  188351  188350  188352  188354  188353  188355  188357  188356  188358
  188360  188359  188361  188363  188362  188364  188366  188365  188367
  188369  188368  188370  188372  188371  188373  188375  188374  188376
  188378  188377  188379  188381  188380  188382  188384  188383  188385
  188387  188386  188388  188390  188389  188391  188393  188392  188394
  188396  188395  188397  188399  188398  188400  188402  188401  188403
  188405  188404  188406  188408  188407  188409  188411  188410  188412
  188414  188413  188415  188417  188416  188418  188420  188419  188421
  188423  188422  188424  188426  188425  188427  188429  188428  188430
  188432  188431  188433  188435  188434  188436  188438  188437  188439
  188441  188440  188442  188444  188443  188445  188447  188446  188448
  188450  188449  188451  188453  188452  188454  188456  188455  188457
  188459  188458  188460  188462  188461  188463  188465  188464  188466
  188468  188467  188469  188471  188470  188472  188474  188473  188475
  188477  188476  188478  188480  188479  188481  188483  188482  188484
  188486  188485  188487  188489  188488  188490  188492  188491  188493
  188495  188494  188496  188498  188497  188499  188501  188500  188502
  188504  188503  188505  188507  188506  188508  188510  188509  188511
  188513  188512  188514  188516  188515  188517  188519  188518  188520
  188522  188521  188523  188525  188524  188526  188528  188527  188529
  188531  188530  188532  188534  188533  188535  188537  188536  188538
  188540  188539  188541  188543  188542  188544  188546  188545  188547
  188549  188548  188550  188552  188551  188553  188555  188554  188556
  188558  188557  188559  188561  188560  188562  188564  188563  188565
  188567  188566  188568  188570  188569  188571  188573  188572  188574
  188576  188575  188577  188579  188578  188580  188582  188581  188583
  188585  188584  188586  188588  188587  188589  188591  188590  188592
  188594  188593  188595  188597  188596  188598  188600  188599  188601
  188603  188602  188604  188606  188605  188607  188609  188608  188610
  188612  188611  188613  188615  188614  188616  188618  188617  188619
  188621  188620  188622  188624  188623  188625  188627  188626  188628
  188630  188629  188631  188633  188632  188634  188636  188635  188637
  188639  188638  188640  188642  188641  188643  188645  188644  188646
  188648  188647  188649  188651  188650  188652  188654  188653  188655
  188657  188656  188658  188660  188659  188661  188663  188662  188664
  188666  188665  188667  188669  188668  188670  188672  188671  188673
  188675  188674  188676  188678  188677  188679  188681  188680  188682
  188684  188683  188685  188687  188686  188688  188690  188689  188691
  188693  188692  188694  188696  188695  188697  188699  188698  188700
  188702  188701  188703  188705  188704  188706  188708  188707  188709
  188711  188710  188712  188714  188713  188715  188717  188716  188718
  188720  188719  188721  188723  188722  188724  188726  188725  188727
  188729  188728  188730  188732  188731  188733  188735  188734  188736
  188738  188737  188739  188741  188740  188742  188744  188743  188745
  188747  188746  188748  188750  188749  188751  188753  188752  188754
  188756  188755  188757  188759  188758  188760  188762  188761  188763
  188765  188764  188766  188768  188767  188769  188771  188770  188772
  188774  188773  188775  188777  188776  188778  188780  188779  188781
  188783  188782  188784  188786  188785  188787  188789  188788  188790
  188792  188791  188793  188795  188794  188796  188798  188797  188799
  188801  188800  188802  188804  188803  188805  188807  188806  188808
  188810  188809  188811  188813  188812  188814  188816  188815  188817
  188819  188818  188820  188822  188821  188823  188825  188824  188826
  188828  188827  188829  188831  188830  188832  188834  188833  188835
  188837  188836  188838  188840  188839  188841  188843  188842  188844
  188846  188845  188847  188849  188848  188850  188852  188851  188853
  188855  188854  188856  188858  188857  188859  188861  188860  188862
  188864  188863  188865  188867  188866  188868  188870  188869  188871
  188873  188872  188874  188876  188875  188877  188879  188878  188880
  188882  188881  188883  188885  188884  188886  188888  188887  188889
  188891  188890  188892  188894  188893  188895  188897  188896  188898
  188900  188899  188901  188903  188902  188904  188906  188905  188907
  188909  188908  188910  188912  188911  188913  188915  188914  188916
  188918  188917  188919  188921  188920  188922  188924  188923  188925
  188927  188926  188928  188930  188929  188931  188933  188932  188934
  188936  188935  188937  188939  188938  188940  188942  188941  188943
  188945  188944  188946  188948  188947  188949  188951  188950  188952
  188954  188953  188955  188957  188956  188958  188960  188959  188961
  188963  188962  188964  188966  188965  188967  188969  188968  188970
  188972  188971  188973  188975  188974  188976  188978  188977  188979
  188981  188980  188982  188984  188983  188985  188987  188986  188988
  188990  188989  188991  188993  188992  188994  188996  188995  188997
  188999  188998  189000  189002  189001  189003  189005  189004  189006
  189008  189007  189009  189011  189010  189012  189014  189013  189015
  189017  189016  189018  189020  189019  189021  189023  189022  189024
  189026  189025  189027  189029  189028  189030  189032  189031  189033
  189035  189034  189036  189038  189037  189039  189041  189040  189042
  189044  189043  189045  189047  189046  189048  189050  189049  189051
  189053  189052  189054  189056  189055  189057  189059  189058  189060
  189062  189061  189063  189065  189064  189066  189068  189067  189069
  189071  189070  189072  189074  189073  189075  189077  189076  189078
  189080  189079  189081  189083  189082  189084  189086  189085  189087
  189089  189088  189090  189092  189091  189093  189095  189094  189096
  189098  189097  189099  189101  189100  189102  189104  189103  189105
  189107  189106  189108  189110  189109  189111  189113  189112  189114
  189116  189115  189117  189119  189118  189120  189122  189121  189123
  189125  189124  189126  189128  189127  189129  189131  189130  189132
  189134  189133  189135  189137  189136  189138  189140  189139  189141
  189143  189142  189144  189146  189145  189147  189149  189148  189150
  189152  189151  189153  189155  189154  189156  189158  189157  189159
  189161  189160  189162  189164  189163  189165  189167  189166  189168
  189170  189169  189171  189173  189172  189174  189176  189175  189177
  189179  189178  189180  189182  189181  189183  189185  189184  189186
  189188  189187  189189  189191  189190  189192  189194  189193  189195
  189197  189196  189198  189200  189199  189201  189203  189202  189204
  189206  189205  189207  189209  189208  189210  189212  189211  189213
  189215  189214  189216  189218  189217  189219  189221  189220  189222
  189224  189223  189225  189227  189226  189228  189230  189229  189231
  189233  189232  189234  189236  189235  189237  189239  189238  189240
  189242  189241  189243  189245  189244  189246  189248  189247  189249
  189251  189250  189252  189254  189253  189255  189257  189256  189258
  189260  189259  189261  189263  189262  189264  189266  189265  189267
  189269  189268  189270  189272  189271  189273  189275  189274  189276
  189278  189277  189279  189281  189280  189282  189284  189283  189285
  189287  189286  189288  189290  189289  189291  189293  189292  189294
  189296  189295  189297  189299  189298  189300  189302  189301  189303
  189305  189304  189306  189308  189307  189309  189311  189310  189312
  189314  189313  189315  189317  189316  189318  189320  189319  189321
  189323  189322  189324  189326  189325  189327  189329  189328  189330
  189332  189331  189333  189335  189334  189336  189338  189337  189339
  189341  189340  189342  189344  189343  189345  189347  189346  189348
  189350  189349  189351  189353  189352  189354  189356  189355  189357
  189359  189358  189360  189362  189361  189363  189365  189364  189366
  189368  189367  189369  189371  189370  189372  189374  189373  189375
  189377  189376  189378  189380  189379  189381  189383  189382  189384
  189386  189385  189387  189389  189388  189390  189392  189391  189393
  189395  189394  189396  189398  189397  189399  189401  189400  189402
  189404  189403  189405  189407  189406  189408  189410  189409  189411
  189413  189412  189414  189416  189415  189417  189419  189418  189420
  189422  189421  189423  189425  189424  189426  189428  189427  189429
  189431  189430  189432  189434  189433  189435  189437  189436  189438
  189440  189439  189441  189443  189442  189444  189446  189445  189447
  189449  189448  189450  189452  189451  189453  189455  189454  189456
  189458  189457  189459  189461  189460  189462  189464  189463  189465
  189467  189466  189468  189470  189469  189471  189473  189472  189474
  189476  189475  189477  189479  189478  189480  189482  189481  189483
  189485  189484  189486  189488  189487  189489  189491  189490  189492
  189494  189493  189495  189497  189496  189498  189500  189499  189501
  189503  189502  189504  189506  189505  189507  189509  189508  189510
  189512  189511  189513  189515  189514  189516  189518  189517  189519
  189521  189520  189522  189524  189523  189525  189527  189526  189528
  189530  189529  189531  189533  189532  189534  189536  189535  189537
  189539  189538  189540  189542  189541  189543  189545  189544  189546
  189548  189547  189549  189551  189550  189552  189554  189553  189555
  189557  189556  189558  189560  189559  189561  189563  189562  189564
  189566  189565  189567  189569  189568  189570  189572  189571  189573
  189575  189574  189576  189578  189577  189579  189581  189580  189582
  189584  189583  189585  189587  189586  189588  189590  189589  189591
  189593  189592  189594  189596  189595  189597  189599  189598  189600
  189602  189601  189603  189605  189604  189606  189608  189607  189609
  189611  189610  189612  189614  189613  189615  189617  189616  189618
  189620  189619  189621  189623  189622  189624  189626  189625  189627
  189629  189628  189630  189632  189631  189633  189635  189634  189636
  189638  189637  189639  189641  189640  189642  189644  189643  189645
  189647  189646  189648  189650  189649  189651  189653  189652  189654
  189656  189655  189657  189659  189658  189660  189662  189661  189663
  189665  189664  189666  189668  189667  189669  189671  189670  189672
  189674  189673  189675  189677  189676  189678  189680  189679  189681
  189683  189682  189684  189686  189685  189687  189689  189688  189690
  189692  189691  189693  189695  189694  189696  189698  189697  189699
  189701  189700  189702  189704  189703  189705  189707  189706  189708
  189710  189709  189711  189713  189712  189714  189716  189715  189717
  189719  189718  189720  189722  189721  189723  189725  189724  189726
  189728  189727  189729  189731  189730  189732  189734  189733  189735
  189737  189736  189738  189740  189739  189741  189743  189742  189744
  189746  189745  189747  189749  189748  189750  189752  189751  189753
  189755  189754  189756  189758  189757  189759  189761  189760  189762
  189764  189763  189765  189767  189766  189768  189770  189769  189771
  189773  189772  189774  189776  189775  189777  189779  189778  189780
  189782  189781  189783  189785  189784  189786  189788  189787  189789
  189791  189790  189792  189794  189793  189795  189797  189796  189798
  189800  189799  189801  189803  189802  189804  189806  189805  189807
  189809  189808  189810  189812  189811  189813  189815  189814  189816
  189818  189817  189819  189821  189820  189822  189824  189823  189825
  189827  189826  189828  189830  189829  189831  189833  189832  189834
  189836  189835  189837  189839  189838  189840  189842  189841  189843
  189845  189844  189846  189848  189847  189849  189851  189850  189852
  189854  189853  189855  189857  189856  189858  189860  189859  189861
  189863  189862  189864  189866  189865  189867  189869  189868  189870
  189872  189871  189873  189875  189874  189876  189878  189877  189879
  189881  189880  189882  189884  189883  189885  189887  189886  189888
  189890  189889  189891  189893  189892  189894  189896  189895  189897
  189899  189898  189900  189902  189901  189903  189905  189904  189906
  189908  189907  189909  189911  189910  189912  189914  189913  189915
  189917  189916  189918  189920  189919  189921  189923  189922  189924
  189926  189925  189927  189929  189928  189930  189932  189931  189933
  189935  189934  189936  189938  189937  189939  189941  189940  189942
  189944  189943  189945  189947  189946  189948  189950  189949  189951
  189953  189952  189954  189956  189955  189957  189959  189958  189960
  189962  189961  189963  189965  189964  189966  189968  189967  189969
  189971  189970  189972  189974  189973  189975  189977  189976  189978
  189980  189979  189981  189983  189982  189984  189986  189985  189987
  189989  189988  189990  189992  189991  189993  189995  189994  189996
  189998  189997  189999  190001  190000  190002  190004  190003  190005
  190007  190006  190008  190010  190009  190011  190013  190012  190014
  190016  190015  190017  190019  190018  190020  190022  190021  190023
  190025  190024  190026  190028  190027  190029  190031  190030  190032
  190034  190033  190035  190037  190036  190038  190040  190039  190041
  190043  190042  190044  190046  190045  190047  190049  190048  190050
  190052  190051  190053  190055  190054  190056  190058  190057  190059
  190061  190060  190062  190064  190063  190065  190067  190066  190068
  190070  190069  190071  190073  190072  190074  190076  190075  190077
  190079  190078  190080  190082  190081  190083  190085  190084  190086
  190088  190087  190089  190091  190090  190092  190094  190093  190095
  190097  190096  190098  190100  190099  190101  190103  190102  190104
  190106  190105  190107  190109  190108  190110  190112  190111  190113
  190115  190114  190116  190118  190117  190119  190121  190120  190122
  190124  190123  190125  190127  190126  190128  190130  190129  190131
  190133  190132  190134  190136  190135  190137  190139  190138  190140
  190142  190141  190143  190145  190144  190146  190148  190147  190149
  190151  190150  190152  190154  190153  190155  190157  190156  190158
  190160  190159  190161  190163  190162  190164  190166  190165  190167
  190169  190168  190170  190172  190171  190173  190175  190174  190176
  190178  190177  190179  190181  190180  190182  190184  190183  190185
  190187  190186  190188  190190  190189  190191  190193  190192  190194
  190196  190195  190197  190199  190198  190200  190202  190201  190203
  190205  190204  190206  190208  190207  190209  190211  190210  190212
  190214  190213  190215  190217  190216  190218  190220  190219  190221
  190223  190222  190224  190226  190225  190227  190229  190228  190230
  190232  190231  190233  190235  190234  190236  190238  190237  190239
  190241  190240  190242  190244  190243  190245  190247  190246  190248
  190250  190249  190251  190253  190252  190254  190256  190255  190257
  190259  190258  190260  190262  190261  190263  190265  190264  190266
  190268  190267  190269  190271  190270  190272  190274  190273  190275
  190277  190276  190278  190280  190279  190281  190283  190282  190284
  190286  190285  190287  190289  190288  190290  190292  190291  190293
  190295  190294  190296  190298  190297  190299  190301  190300  190302
  190304  190303  190305  190307  190306  190308  190310  190309  190311
  190313  190312  190314  190316  190315  190317  190319  190318  190320
  190322  190321  190323  190325  190324  190326  190328  190327  190329
  190331  190330  190332  190334  190333  190335  190337  190336  190338
  190340  190339  190341  190343  190342  190344  190346  190345  190347
  190349  190348  190350  190352  190351  190353  190355  190354  190356
  190358  190357  190359  190361  190360  190362  190364  190363  190365
  190367  190366  190368  190370  190369  190371  190373  190372  190374
  190376  190375  190377  190379  190378  190380  190382  190381  190383
  190385  190384  190386  190388  190387  190389  190391  190390  190392
  190394  190393  190395  190397  190396  190398  190400  190399  190401
  190403  190402  190404  190406  190405  190407  190409  190408  190410
  190412  190411  190413  190415  190414  190416  190418  190417  190419
  190421  190420  190422  190424  190423  190425  190427  190426  190428
  190430  190429  190431  190433  190432  190434  190436  190435  190437
  190439  190438  190440  190442  190441  190443  190445  190444  190446
  190448  190447  190449  190451  190450  190452  190454  190453  190455
  190457  190456  190458  190460  190459  190461  190463  190462  190464
  190466  190465  190467  190469  190468  190470  190472  190471  190473
  190475  190474  190476  190478  190477  190479  190481  190480  190482
  190484  190483  190485  190487  190486  190488  190490  190489  190491
  190493  190492  190494  190496  190495  190497  190499  190498  190500
  190502  190501  190503  190505  190504  190506  190508  190507  190509
  190511  190510  190512  190514  190513  190515  190517  190516  190518
  190520  190519  190521  190523  190522  190524  190526  190525  190527
  190529  190528  190530  190532  190531  190533  190535  190534  190536
  190538  190537  190539  190541  190540  190542  190544  190543  190545
  190547  190546  190548  190550  190549  190551  190553  190552  190554
  190556  190555  190557  190559  190558  190560  190562  190561  190563
  190565  190564  190566  190568  190567  190569  190571  190570  190572
  190574  190573  190575  190577  190576  190578  190580  190579  190581
  190583  190582  190584  190586  190585  190587  190589  190588  190590
  190592  190591  190593  190595  190594  190596  190598  190597  190599
  190601  190600  190602  190604  190603  190605  190607  190606  190608
  190610  190609  190611  190613  190612  190614  190616  190615  190617
  190619  190618  190620  190622  190621  190623  190625  190624  190626
  190628  190627  190629  190631  190630  190632  190634  190633  190635
  190637  190636  190638  190640  190639  190641  190643  190642  190644
  190646  190645  190647  190649  190648  190650  190652  190651  190653
  190655  190654  190656  190658  190657  190659  190661  190660  190662
  190664  190663  190665  190667  190666  190668  190670  190669  190671
  190673  190672  190674  190676  190675  190677  190679  190678  190680
  190682  190681  190683  190685  190684  190686  190688  190687  190689
  190691  190690  190692  190694  190693  190695  190697  190696  190698
  190700  190699  190701  190703  190702  190704  190706  190705  190707
  190709  190708  190710  190712  190711  190713  190715  190714  190716
  190718  190717  190719  190721  190720  190722  190724  190723  190725
  190727  190726  190728  190730  190729  190731  190733  190732  190734
  190736  190735  190737  190739  190738  190740  190742  190741  190743
  190745  190744  190746  190748  190747  190749  190751  190750  190752
  190754  190753  190755  190757  190756  190758  190760  190759  190761
  190763  190762  190764  190766  190765  190767  190769  190768  190770
  190772  190771  190773  190775  190774  190776  190778  190777  190779
  190781  190780  190782  190784  190783  190785  190787  190786  190788
  190790  190789  190791  190793  190792  190794  190796  190795  190797
  190799  190798  190800  190802  190801  190803  190805  190804  190806
  190808  190807  190809  190811  190810  190812  190814  190813  190815
  190817  190816  190818  190820  190819  190821  190823  190822  190824
  190826  190825  190827  190829  190828  190830  190832  190831  190833
  190835  190834  190836  190838  190837  190839  190841  190840  190842
  190844  190843  190845  190847  190846  190848  190850  190849  190851
  190853  190852  190854  190856  190855  190857  190859  190858  190860
  190862  190861  190863  190865  190864  190866  190868  190867  190869
  190871  190870  190872  190874  190873  190875  190877  190876  190878
  190880  190879  190881  190883  190882  190884  190886  190885  190887
  190889  190888  190890  190892  190891  190893  190895  190894  190896
  190898  190897  190899  190901  190900  190902  190904  190903  190905
  190907  190906  190908  190910  190909  190911  190913  190912  190914
  190916  190915  190917  190919  190918  190920  190922  190921  190923
  190925  190924  190926  190928  190927  190929  190931  190930  190932
  190934  190933  190935  190937  190936  190938  190940  190939  190941
  190943  190942  190944  190946  190945  190947  190949  190948  190950
  190952  190951  190953  190955  190954  190956  190958  190957  190959
  190961  190960  190962  190964  190963  190965  190967  190966  190968
  190970  190969  190971  190973  190972  190974  190976  190975  190977
  190979  190978  190980  190982  190981  190983  190985  190984  190986
  190988  190987  190989  190991  190990  190992  190994  190993  190995
  190997  190996  190998  191000  190999  191001  191003  191002  191004
  191006  191005  191007  191009  191008  191010  191012  191011  191013
  191015  191014  191016  191018  191017  191019  191021  191020  191022
  191024  191023  191025  191027  191026  191028  191030  191029  191031
  191033  191032  191034  191036  191035  191037  191039  191038  191040
  191042  191041  191043  191045  191044  191046  191048  191047  191049
  191051  191050  191052  191054  191053  191055  191057  191056  191058
  191060  191059  191061  191063  191062  191064  191066  191065  191067
  191069  191068  191070  191072  191071  191073  191075  191074  191076
  191078  191077  191079  191081  191080  191082  191084  191083  191085
  191087  191086  191088  191090  191089  191091  191093  191092  191094
  191096  191095  191097  191099  191098  191100  191102  191101  191103
  191105  191104  191106  191108  191107  191109  191111  191110  191112
  191114  191113  191115  191117  191116  191118  191120  191119  191121
  191123  191122  191124  191126  191125  191127  191129  191128  191130
  191132  191131  191133  191135  191134  191136  191138  191137  191139
  191141  191140  191142  191144  191143  191145  191147  191146  191148
  191150  191149  191151  191153  191152  191154  191156  191155  191157
  191159  191158  191160  191162  191161  191163  191165  191164  191166
  191168  191167  191169  191171  191170  191172  191174  191173  191175
  191177  191176  191178  191180  191179  191181  191183  191182  191184
  191186  191185  191187  191189  191188  191190  191192  191191  191193
  191195  191194  191196  191198  191197  191199  191201  191200  191202
  191204  191203  191205  191207  191206  191208  191210  191209  191211
  191213  191212  191214  191216  191215  191217  191219  191218  191220
  191222  191221  191223  191225  191224  191226  191228  191227  191229
  191231  191230  191232  191234  191233  191235  191237  191236  191238
  191240  191239  191241  191243  191242  191244  191246  191245  191247
  191249  191248  191250  191252  191251  191253  191255  191254  191256
  191258  191257  191259  191261  191260  191262  191264  191263  191265
  191267  191266  191268  191270  191269  191271  191273  191272  191274
  191276  191275  191277  191279  191278  191280  191282  191281  191283
  191285  191284  191286  191288  191287  191289  191291  191290  191292
  191294  191293  191295  191297  191296  191298  191300  191299  191301
  191303  191302  191304  191306  191305  191307  191309  191308  191310
  191312  191311  191313  191315  191314  191316  191318  191317  191319
  191321  191320  191322  191324  191323  191325  191327  191326  191328
  191330  191329  191331  191333  191332  191334  191336  191335  191337
  191339  191338  191340  191342  191341  191343  191345  191344  191346
  191348  191347  191349  191351  191350  191352  191354  191353  191355
  191357  191356  191358  191360  191359  191361  191363  191362  191364
  191366  191365  191367  191369  191368  191370  191372  191371  191373
  191375  191374  191376  191378  191377  191379  191381  191380  191382
  191384  191383  191385  191387  191386  191388  191390  191389  191391
  191393  191392  191394  191396  191395  191397  191399  191398  191400
  191402  191401  191403  191405  191404  191406  191408  191407  191409
  191411  191410  191412  191414  191413  191415  191417  191416  191418
  191420  191419  191421  191423  191422  191424  191426  191425  191427
  191429  191428  191430  191432  191431  191433  191435  191434  191436
  191438  191437  191439  191441  191440  191442  191444  191443  191445
  191447  191446  191448  191450  191449  191451  191453  191452  191454
  191456  191455  191457  191459  191458  191460  191462  191461  191463
  191465  191464  191466  191468  191467  191469  191471  191470  191472
  191474  191473  191475  191477  191476  191478  191480  191479  191481
  191483  191482  191484  191486  191485  191487  191489  191488  191490
  191492  191491  191493  191495  191494  191496  191498  191497  191499
  191501  191500  191502  191504  191503  191505  191507  191506  191508
  191510  191509  191511  191513  191512  191514  191516  191515  191517
  191519  191518  191520  191522  191521  191523  191525  191524  191526
  191528  191527  191529  191531  191530  191532  191534  191533  191535
  191537  191536  191538  191540  191539  191541  191543  191542  191544
  191546  191545  191547  191549  191548  191550  191552  191551  191553
  191555  191554  191556  191558  191557  191559  191561  191560  191562
  191564  191563  191565  191567  191566  191568  191570  191569  191571
  191573  191572  191574  191576  191575  191577  191579  191578  191580
  191582  191581  191583  191585  191584  191586  191588  191587  191589
  191591  191590  191592  191594  191593  191595  191597  191596  191598
  191600  191599  191601  191603  191602  191604  191606  191605  191607
  191609  191608  191610  191612  191611  191613  191615  191614  191616
  191618  191617  191619  191621  191620  191622  191624  191623  191625
  191627  191626  191628  191630  191629  191631  191633  191632  191634
  191636  191635  191637  191639  191638  191640  191642  191641  191643
  191645  191644  191646  191648  191647  191649  191651  191650  191652
  191654  191653  191655  191657  191656  191658  191660  191659  191661
  191663  191662  191664  191666  191665  191667  191669  191668  191670
  191672  191671  191673  191675  191674  191676  191678  191677  191679
  191681  191680  191682  191684  191683  191685  191687  191686  191688
  191690  191689  191691  191693  191692  191694  191696  191695  191697
  191699  191698  191700  191702  191701  191703  191705  191704  191706
  191708  191707  191709  191711  191710  191712  191714  191713  191715
  191717  191716  191718  191720  191719  191721  191723  191722  191724
  191726  191725  191727  191729  191728  191730  191732  191731  191733
  191735  191734  191736  191738  191737  191739  191741  191740  191742
  191744  191743  191745  191747  191746  191748  191750  191749  191751
  191753  191752  191754  191756  191755  191757  191759  191758  191760
  191762  191761  191763  191765  191764  191766  191768  191767  191769
  191771  191770  191772  191774  191773  191775  191777  191776  191778
  191780  191779  191781  191783  191782  191784  191786  191785  191787
  191789  191788  191790  191792  191791  191793  191795  191794  191796
  191798  191797  191799  191801  191800  191802  191804  191803  191805
  191807  191806  191808  191810  191809  191811  191813  191812  191814
  191816  191815  191817  191819  191818  191820  191822  191821  191823
  191825  191824  191826  191828  191827  191829  191831  191830  191832
  191834  191833  191835  191837  191836  191838  191840  191839  191841
  191843  191842  191844  191846  191845  191847  191849  191848  191850
  191852  191851  191853  191855  191854  191856  191858  191857  191859
  191861  191860  191862  191864  191863  191865  191867  191866  191868
  191870  191869  191871  191873  191872  191874  191876  191875  191877
  191879  191878  191880  191882  191881  191883  191885  191884  191886
  191888  191887  191889  191891  191890  191892  191894  191893  191895
  191897  191896  191898  191900  191899  191901  191903  191902  191904
  191906  191905  191907  191909  191908  191910  191912  191911  191913
  191915  191914  191916  191918  191917  191919  191921  191920  191922
  191924  191923  191925  191927  191926  191928  191930  191929  191931
  191933  191932  191934  191936  191935  191937  191939  191938  191940
  191942  191941  191943  191945  191944  191946  191948  191947  191949
  191951  191950  191952  191954  191953  191955  191957  191956  191958
  191960  191959  191961  191963  191962  191964  191966  191965  191967
  191969  191968  191970  191972  191971  191973  191975  191974  191976
  191978  191977  191979  191981  191980  191982  191984  191983  191985
  191987  191986  191988  191990  191989  191991  191993  191992  191994
  191996  191995  191997  191999  191998  192000  192002  192001  192003
  192005  192004  192006  192008  192007  192009  192011  192010  192012
  192014  192013  192015  192017  192016  192018  192020  192019  192021
  192023  192022  192024  192026  192025  192027  192029  192028  192030
  192032  192031  192033  192035  192034  192036  192038  192037  192039
  192041  192040  192042  192044  192043  192045  192047  192046  192048
  192050  192049  192051  192053  192052  192054  192056  192055  192057
  192059  192058  192060  192062  192061  192063  192065  192064  192066
  192068  192067  192069  192071  192070  192072  192074  192073  192075
  192077  192076  192078  192080  192079  192081  192083  192082  192084
  192086  192085  192087  192089  192088  192090  192092  192091  192093
  192095  192094  192096  192098  192097  192099  192101  192100  192102
  192104  192103  192105  192107  192106  192108  192110  192109  192111
  192113  192112  192114  192116  192115  192117  192119  192118  192120
  192122  192121  192123  192125  192124  192126  192128  192127  192129
  192131  192130  192132  192134  192133  192135  192137  192136  192138
  192140  192139  192141  192143  192142  192144  192146  192145  192147
  192149  192148  192150  192152  192151  192153  192155  192154  192156
  192158  192157  192159  192161  192160  192162  192164  192163  192165
  192167  192166  192168  192170  192169  192171  192173  192172  192174
  192176  192175  192177  192179  192178  192180  192182  192181  192183
  192185  192184  192186  192188  192187  192189  192191  192190  192192
  192194  192193  192195  192197  192196  192198  192200  192199  192201
  192203  192202  192204  192206  192205  192207  192209  192208  192210
  192212  192211  192213  192215  192214  192216  192218  192217  192219
  192221  192220  192222  192224  192223  192225  192227  192226  192228
  192230  192229  192231  192233  192232  192234  192236  192235  192237
  192239  192238  192240  192242  192241  192243  192245  192244  192246
  192248  192247  192249  192251  192250  192252  192254  192253  192255
  192257  192256  192258  192260  192259  192261  192263  192262  192264
  192266  192265  192267  192269  192268  192270  192272  192271  192273
  192275  192274  192276  192278  192277  192279  192281  192280  192282
  192284  192283  192285  192287  192286  192288  192290  192289  192291
  192293  192292  192294  192296  192295  192297  192299  192298  192300
  192302  192301  192303  192305  192304  192306  192308  192307  192309
  192311  192310  192312  192314  192313  192315  192317  192316  192318
  192320  192319  192321  192323  192322  192324  192326  192325  192327
  192329  192328  192330  192332  192331  192333  192335  192334  192336
  192338  192337  192339  192341  192340  192342  192344  192343  192345
  192347  192346  192348  192350  192349  192351  192353  192352  192354
  192356  192355  192357  192359  192358  192360  192362  192361  192363
  192365  192364  192366  192368  192367  192369  192371  192370  192372
  192374  192373  192375  192377  192376  192378  192380  192379  192381
  192383  192382  192384  192386  192385  192387  192389  192388  192390
  192392  192391  192393  192395  192394  192396  192398  192397  192399
  192401  192400  192402  192404  192403  192405  192407  192406  192408
  192410  192409  192411  192413  192412  192414  192416  192415  192417
  192419  192418  192420  192422  192421  192423  192425  192424  192426
  192428  192427  192429  192431  192430  192432  192434  192433  192435
  192437  192436  192438  192440  192439  192441  192443  192442  192444
  192446  192445  192447  192449  192448  192450  192452  192451  192453
  192455  192454  192456  192458  192457  192459  192461  192460  192462
  192464  192463  192465  192467  192466  192468  192470  192469  192471
  192473  192472  192474  192476  192475  192477  192479  192478  192480
  192482  192481  192483  192485  192484  192486  192488  192487  192489
  192491  192490  192492  192494  192493  192495  192497  192496  192498
  192500  192499  192501  192503  192502  192504  192506  192505  192507
  192509  192508  192510  192512  192511  192513  192515  192514  192516
  192518  192517  192519  192521  192520  192522  192524  192523  192525
  192527  192526  192528  192530  192529  192531  192533  192532  192534
  192536  192535  192537  192539  192538  192540  192542  192541  192543
  192545  192544  192546  192548  192547  192549  192551  192550  192552
  192554  192553  192555  192557  192556  192558  192560  192559  192561
  192563  192562  192564  192566  192565  192567  192569  192568  192570
  192572  192571  192573  192575  192574  192576  192578  192577  192579
  192581  192580  192582  192584  192583  192585  192587  192586  192588
  192590  192589  192591  192593  192592  192594  192596  192595  192597
  192599  192598  192600  192602  192601  192603  192605  192604  192606
  192608  192607  192609  192611  192610  192612  192614  192613  192615
  192617  192616  192618  192620  192619  192621  192623  192622  192624
  192626  192625  192627  192629  192628  192630  192632  192631  192633
  192635  192634  192636  192638  192637  192639  192641  192640  192642
  192644  192643  192645  192647  192646  192648  192650  192649  192651
  192653  192652  192654  192656  192655  192657  192659  192658  192660
  192662  192661  192663  192665  192664  192666  192668  192667  192669
  192671  192670  192672  192674  192673  192675  192677  192676  192678
  192680  192679  192681  192683  192682  192684  192686  192685  192687
  192689  192688  192690  192692  192691  192693  192695  192694  192696
  192698  192697  192699  192701  192700  192702  192704  192703  192705
  192707  192706  192708  192710  192709  192711  192713  192712  192714
  192716  192715  192717  192719  192718  192720  192722  192721  192723
  192725  192724  192726  192728  192727  192729  192731  192730  192732
  192734  192733  192735  192737  192736  192738  192740  192739  192741
  192743  192742  192744  192746  192745  192747  192749  192748  192750
  192752  192751  192753  192755  192754  192756  192758  192757  192759
  192761  192760  192762  192764  192763  192765  192767  192766  192768
  192770  192769  192771  192773  192772  192774  192776  192775  192777
  192779  192778  192780  192782  192781  192783  192785  192784  192786
  192788  192787  192789  192791  192790  192792  192794  192793  192795
  192797  192796  192798  192800  192799  192801  192803  192802  192804
  192806  192805  192807  192809  192808  192810  192812  192811  192813
  192815  192814  192816  192818  192817  192819  192821  192820  192822
  192824  192823  192825  192827  192826  192828  192830  192829  192831
  192833  192832  192834  192836  192835  192837  192839  192838  192840
  192842  192841  192843  192845  192844  192846  192848  192847  192849
  192851  192850  192852  192854  192853  192855  192857  192856  192858
  192860  192859  192861  192863  192862  192864  192866  192865  192867
  192869  192868  192870  192872  192871  192873  192875  192874  192876
  192878  192877  192879  192881  192880  192882  192884  192883  192885
  192887  192886  192888  192890  192889  192891  192893  192892  192894
  192896  192895  192897  192899  192898  192900  192902  192901  192903
  192905  192904  192906  192908  192907  192909  192911  192910  192912
  192914  192913  192915  192917  192916  192918  192920  192919  192921
  192923  192922  192924  192926  192925  192927  192929  192928  192930
  192932  192931  192933  192935  192934  192936  192938  192937  192939
  192941  192940  192942  192944  192943  192945  192947  192946  192948
  192950  192949  192951  192953  192952  192954  192956  192955  192957
  192959  192958  192960  192962  192961  192963  192965  192964  192966
  192968  192967  192969  192971  192970  192972  192974  192973  192975
  192977  192976  192978  192980  192979  192981  192983  192982  192984
  192986  192985  192987  192989  192988  192990  192992  192991  192993
  192995  192994  192996  192998  192997  192999  193001  193000  193002
  193004  193003  193005  193007  193006  193008  193010  193009  193011
  193013  193012  193014  193016  193015  193017  193019  193018  193020
  193022  193021  193023  193025  193024  193026  193028  193027  193029
  193031  193030  193032  193034  193033  193035  193037  193036  193038
  193040  193039  193041  193043  193042  193044  193046  193045  193047
  193049  193048  193050  193052  193051  193053  193055  193054  193056
  193058  193057  193059  193061  193060  193062  193064  193063  193065
  193067  193066  193068  193070  193069  193071  193073  193072  193074
  193076  193075  193077  193079  193078  193080  193082  193081  193083
  193085  193084  193086  193088  193087  193089  193091  193090  193092
  193094  193093  193095  193097  193096  193098  193100  193099  193101
  193103  193102  193104  193106  193105  193107  193109  193108  193110
  193112  193111  193113  193115  193114  193116  193118  193117  193119
  193121  193120  193122  193124  193123  193125  193127  193126  193128
  193130  193129  193131  193133  193132  193134  193136  193135  193137
  193139  193138  193140  193142  193141  193143  193145  193144  193146
  193148  193147  193149  193151  193150  193152  193154  193153  193155
  193157  193156  193158  193160  193159  193161  193163  193162  193164
  193166  193165  193167  193169  193168  193170  193172  193171  193173
  193175  193174  193176  193178  193177  193179  193181  193180  193182
  193184  193183  193185  193187  193186  193188  193190  193189  193191
  193193  193192  193194  193196  193195  193197  193199  193198  193200
  193202  193201  193203  193205  193204  193206  193208  193207  193209
  193211  193210  193212  193214  193213  193215  193217  193216  193218
  193220  193219  193221  193223  193222  193224  193226  193225  193227
  193229  193228  193230  193232  193231  193233  193235  193234  193236
  193238  193237  193239  193241  193240  193242  193244  193243  193245
  193247  193246  193248  193250  193249  193251  193253  193252  193254
  193256  193255  193257  193259  193258  193260  193262  193261  193263
  193265  193264  193266  193268  193267  193269  193271  193270  193272
  193274  193273  193275  193277  193276  193278  193280  193279  193281
  193283  193282  193284  193286  193285  193287  193289  193288  193290
  193292  193291  193293  193295  193294  193296  193298  193297  193299
  193301  193300  193302  193304  193303  193305  193307  193306  193308
  193310  193309  193311  193313  193312  193314  193316  193315  193317
  193319  193318  193320  193322  193321  193323  193325  193324  193326
  193328  193327  193329  193331  193330  193332  193334  193333  193335
  193337  193336  193338  193340  193339  193341  193343  193342  193344
  193346  193345  193347  193349  193348  193350  193352  193351  193353
  193355  193354  193356  193358  193357  193359  193361  193360  193362
  193364  193363  193365  193367  193366  193368  193370  193369  193371
  193373  193372  193374  193376  193375  193377  193379  193378  193380
  193382  193381  193383  193385  193384  193386  193388  193387  193389
  193391  193390  193392  193394  193393  193395  193397  193396  193398
  193400  193399  193401  193403  193402  193404  193406  193405  193407
  193409  193408  193410  193412  193411  193413  193415  193414  193416
  193418  193417  193419  193421  193420  193422  193424  193423  193425
  193427  193426  193428  193430  193429  193431  193433  193432  193434
  193436  193435  193437  193439  193438  193440  193442  193441  193443
  193445  193444  193446  193448  193447  193449  193451  193450  193452
  193454  193453  193455  193457  193456  193458  193460  193459  193461
  193463  193462  193464  193466  193465  193467  193469  193468  193470
  193472  193471  193473  193475  193474  193476  193478  193477  193479
  193481  193480  193482  193484  193483  193485  193487  193486  193488
  193490  193489  193491  193493  193492  193494  193496  193495  193497
  193499  193498  193500  193502  193501  193503  193505  193504  193506
  193508  193507  193509  193511  193510  193512  193514  193513  193515
  193517  193516  193518  193520  193519  193521  193523  193522  193524
  193526  193525  193527  193529  193528  193530  193532  193531  193533
  193535  193534  193536  193538  193537  193539  193541  193540  193542
  193544  193543  193545  193547  193546  193548  193550  193549  193551
  193553  193552  193554  193556  193555  193557  193559  193558  193560
  193562  193561  193563  193565  193564  193566  193568  193567  193569
  193571  193570  193572  193574  193573  193575  193577  193576  193578
  193580  193579  193581  193583  193582  193584  193586  193585  193587
  193589  193588  193590  193592  193591  193593  193595  193594  193596
  193598  193597  193599  193601  193600  193602  193604  193603  193605
  193607  193606  193608  193610  193609  193611  193613  193612  193614
  193616  193615  193617  193619  193618  193620  193622  193621  193623
  193625  193624  193626  193628  193627  193629  193631  193630  193632
  193634  193633  193635  193637  193636  193638  193640  193639  193641
  193643  193642  193644  193646  193645  193647  193649  193648  193650
  193652  193651  193653  193655  193654  193656  193658  193657  193659
  193661  193660  193662  193664  193663  193665  193667  193666  193668
  193670  193669  193671  193673  193672  193674  193676  193675  193677
  193679  193678  193680  193682  193681  193683  193685  193684  193686
  193688  193687  193689  193691  193690  193692  193694  193693  193695
  193697  193696  193698  193700  193699  193701  193703  193702  193704
  193706  193705  193707  193709  193708  193710  193712  193711  193713
  193715  193714  193716  193718  193717  193719  193721  193720  193722
  193724  193723  193725  193727  193726  193728  193730  193729  193731
  193733  193732  193734  193736  193735  193737  193739  193738  193740
  193742  193741  193743  193745  193744  193746  193748  193747  193749
  193751  193750  193752  193754  193753  193755  193757  193756  193758
  193760  193759  193761  193763  193762  193764  193766  193765  193767
  193769  193768  193770  193772  193771  193773  193775  193774  193776
  193778  193777  193779  193781  193780  193782  193784  193783  193785
  193787  193786  193788  193790  193789  193791  193793  193792  193794
  193796  193795  193797  193799  193798  193800  193802  193801  193803
  193805  193804  193806  193808  193807  193809  193811  193810  193812
  193814  193813  193815  193817  193816  193818  193820  193819  193821
  193823  193822  193824  193826  193825  193827  193829  193828  193830
  193832  193831  193833  193835  193834  193836  193838  193837  193839
  193841  193840  193842  193844  193843  193845  193847  193846  193848
  193850  193849  193851  193853  193852  193854  193856  193855  193857
  193859  193858  193860  193862  193861  193863  193865  193864  193866
  193868  193867  193869  193871  193870  193872  193874  193873  193875
  193877  193876  193878  193880  193879  193881  193883  193882  193884
  193886  193885  193887  193889  193888  193890  193892  193891  193893
  193895  193894  193896  193898  193897  193899  193901  193900  193902
  193904  193903  193905  193907  193906  193908  193910  193909  193911
  193913  193912  193914  193916  193915  193917  193919  193918  193920
  193922  193921  193923  193925  193924  193926  193928  193927  193929
  193931  193930  193932  193934  193933  193935  193937  193936  193938
  193940  193939  193941  193943  193942  193944  193946  193945  193947
  193949  193948  193950  193952  193951  193953  193955  193954  193956
  193958  193957  193959  193961  193960  193962  193964  193963  193965
  193967  193966  193968  193970  193969  193971  193973  193972  193974
  193976  193975  193977  193979  193978  193980  193982  193981  193983
  193985  193984  193986  193988  193987  193989  193991  193990  193992
  193994  193993  193995  193997  193996  193998  194000  193999  194001
  194003  194002  194004  194006  194005  194007  194009  194008  194010
  194012  194011  194013  194015  194014  194016  194018  194017  194019
  194021  194020  194022  194024  194023  194025  194027  194026  194028
  194030  194029  194031  194033  194032  194034  194036  194035  194037
  194039  194038  194040  194042  194041  194043  194045  194044  194046
  194048  194047  194049  194051  194050  194052  194054  194053  194055
  194057  194056  194058  194060  194059  194061  194063  194062  194064
  194066  194065  194067  194069  194068  194070  194072  194071  194073
  194075  194074  194076  194078  194077  194079  194081  194080  194082
  194084  194083  194085  194087  194086  194088  194090  194089  194091
  194093  194092  194094  194096  194095  194097  194099  194098  194100
  194102  194101  194103  194105  194104  194106  194108  194107  194109
  194111  194110  194112  194114  194113  194115  194117  194116  194118
  194120  194119  194121  194123  194122  194124  194126  194125  194127
  194129  194128  194130  194132  194131  194133  194135  194134  194136
  194138  194137  194139  194141  194140  194142  194144  194143  194145
  194147  194146  194148  194150  194149  194151  194153  194152  194154
  194156  194155  194157  194159  194158  194160  194162  194161  194163
  194165  194164  194166  194168  194167  194169  194171  194170  194172
  194174  194173  194175  194177  194176  194178  194180  194179  194181
  194183  194182  194184  194186  194185  194187  194189  194188  194190
  194192  194191  194193  194195  194194  194196  194198  194197  194199
  194201  194200  194202  194204  194203  194205  194207  194206  194208
  194210  194209  194211  194213  194212  194214  194216  194215  194217
  194219  194218  194220  194222  194221  194223  194225  194224  194226
  194228  194227  194229  194231  194230  194232  194234  194233  194235
  194237  194236  194238  194240  194239  194241  194243  194242  194244
  194246  194245  194247  194249  194248  194250  194252  194251  194253
  194255  194254  194256  194258  194257  194259  194261  194260  194262
  194264  194263  194265  194267  194266  194268  194270  194269  194271
  194273  194272  194274  194276  194275  194277  194279  194278  194280
  194282  194281  194283  194285  194284  194286  194288  194287  194289
  194291  194290  194292  194294  194293  194295  194297  194296  194298
  194300  194299  194301  194303  194302  194304  194306  194305  194307
  194309  194308  194310  194312  194311  194313  194315  194314  194316
  194318  194317  194319  194321  194320  194322  194324  194323  194325
  194327  194326  194328  194330  194329  194331  194333  194332  194334
  194336  194335  194337  194339  194338  194340  194342  194341  194343
  194345  194344  194346  194348  194347  194349  194351  194350  194352
  194354  194353  194355  194357  194356  194358  194360  194359  194361
  194363  194362  194364  194366  194365  194367  194369  194368  194370
  194372  194371  194373  194375  194374  194376  194378  194377  194379
  194381  194380  194382  194384  194383  194385  194387  194386  194388
  194390  194389  194391  194393  194392  194394  194396  194395  194397
  194399  194398  194400  194402  194401  194403  194405  194404  194406
  194408  194407  194409  194411  194410  194412  194414  194413  194415
  194417  194416  194418  194420  194419  194421  194423  194422  194424
  194426  194425  194427  194429  194428  194430  194432  194431  194433
  194435  194434  194436  194438  194437  194439  194441  194440  194442
  194444  194443  194445  194447  194446  194448  194450  194449  194451
  194453  194452  194454  194456  194455  194457  194459  194458  194460
  194462  194461  194463  194465  194464  194466  194468  194467  194469
  194471  194470  194472  194474  194473  194475  194477  194476  194478
  194480  194479  194481  194483  194482  194484  194486  194485  194487
  194489  194488  194490  194492  194491  194493  194495  194494  194496
  194498  194497  194499  194501  194500  194502  194504  194503  194505
  194507  194506  194508  194510  194509  194511  194513  194512  194514
  194516  194515  194517  194519  194518  194520  194522  194521  194523
  194525  194524  194526  194528  194527  194529  194531  194530  194532
  194534  194533  194535  194537  194536  194538  194540  194539  194541
  194543  194542  194544  194546  194545  194547  194549  194548  194550
  194552  194551  194553  194555  194554  194556  194558  194557  194559
  194561  194560  194562  194564  194563  194565  194567  194566  194568
  194570  194569  194571  194573  194572  194574  194576  194575  194577
  194579  194578  194580  194582  194581  194583  194585  194584  194586
  194588  194587  194589  194591  194590  194592  194594  194593  194595
  194597  194596  194598  194600  194599  194601  194603  194602  194604
  194606  194605  194607  194609  194608  194610  194612  194611  194613
  194615  194614  194616  194618  194617  194619  194621  194620  194622
  194624  194623  194625  194627  194626  194628  194630  194629  194631
  194633  194632  194634  194636  194635  194637  194639  194638  194640
  194642  194641  194643  194645  194644  194646  194648  194647  194649
  194651  194650  194652  194654  194653  194655  194657  194656  194658
  194660  194659  194661  194663  194662  194664  194666  194665  194667
  194669  194668  194670  194672  194671  194673  194675  194674  194676
  194678  194677  194679  194681  194680  194682  194684  194683  194685
  194687  194686  194688  194690  194689  194691  194693  194692  194694
  194696  194695  194697  194699  194698  194700  194702  194701  194703
  194705  194704  194706  194708  194707  194709  194711  194710  194712
  194714  194713  194715  194717  194716  194718  194720  194719  194721
  194723  194722  194724  194726  194725  194727  194729  194728  194730
  194732  194731  194733  194735  194734  194736  194738  194737  194739
  194741  194740  194742  194744  194743  194745  194747  194746  194748
  194750  194749  194751  194753  194752  194754  194756  194755  194757
  194759  194758  194760  194762  194761  194763  194765  194764  194766
  194768  194767  194769  194771  194770  194772  194774  194773  194775
  194777  194776  194778  194780  194779  194781  194783  194782  194784
  194786  194785  194787  194789  194788  194790  194792  194791  194793
  194795  194794  194796  194798  194797  194799  194801  194800  194802
  194804  194803  194805  194807  194806  194808  194810  194809  194811
  194813  194812  194814  194816  194815  194817  194819  194818  194820
  194822  194821  194823  194825  194824  194826  194828  194827  194829
  194831  194830  194832  194834  194833  194835  194837  194836  194838
  194840  194839  194841  194843  194842  194844  194846  194845  194847
  194849  194848  194850  194852  194851  194853  194855  194854  194856
  194858  194857  194859  194861  194860  194862  194864  194863  194865
  194867  194866  194868  194870  194869  194871  194873  194872  194874
  194876  194875  194877  194879  194878  194880  194882  194881  194883
  194885  194884  194886  194888  194887  194889  194891  194890  194892
  194894  194893  194895  194897  194896  194898  194900  194899  194901
  194903  194902  194904  194906  194905  194907  194909  194908  194910
  194912  194911  194913  194915  194914  194916  194918  194917  194919
  194921  194920  194922  194924  194923  194925  194927  194926  194928
  194930  194929  194931  194933  194932  194934  194936  194935  194937
  194939  194938  194940  194942  194941  194943  194945  194944  194946
  194948  194947  194949  194951  194950  194952  194954  194953  194955
  194957  194956  194958  194960  194959  194961  194963  194962  194964
  194966  194965  194967  194969  194968  194970  194972  194971  194973
  194975  194974  194976  194978  194977  194979  194981  194980  194982
  194984  194983  194985  194987  194986  194988  194990  194989  194991
  194993  194992  194994  194996  194995  194997  194999  194998  195000
  195002  195001  195003  195005  195004  195006  195008  195007  195009
  195011  195010  195012  195014  195013  195015  195017  195016  195018
  195020  195019  195021  195023  195022  195024  195026  195025  195027
  195029  195028  195030  195032  195031  195033  195035  195034  195036
  195038  195037  195039  195041  195040  195042  195044  195043  195045
  195047  195046  195048  195050  195049  195051  195053  195052  195054
  195056  195055  195057  195059  195058  195060  195062  195061  195063
  195065  195064  195066  195068  195067  195069  195071  195070  195072
  195074  195073  195075  195077  195076  195078  195080  195079  195081
  195083  195082  195084  195086  195085  195087  195089  195088  195090
  195092  195091  195093  195095  195094  195096  195098  195097  195099
  195101  195100  195102  195104  195103  195105  195107  195106  195108
  195110  195109  195111  195113  195112  195114  195116  195115  195117
  195119  195118  195120  195122  195121  195123  195125  195124  195126
  195128  195127  195129  195131  195130  195132  195134  195133  195135
  195137  195136  195138  195140  195139  195141  195143  195142  195144
  195146  195145  195147  195149  195148  195150  195152  195151  195153
  195155  195154  195156  195158  195157  195159  195161  195160  195162
  195164  195163  195165  195167  195166  195168  195170  195169  195171
  195173  195172  195174  195176  195175  195177  195179  195178  195180
  195182  195181  195183  195185  195184  195186  195188  195187  195189
  195191  195190  195192  195194  195193  195195  195197  195196  195198
  195200  195199  195201  195203  195202  195204  195206  195205  195207
  195209  195208  195210  195212  195211  195213  195215  195214  195216
  195218  195217  195219  195221  195220  195222  195224  195223  195225
  195227  195226  195228  195230  195229  195231  195233  195232  195234
  195236  195235  195237  195239  195238  195240  195242  195241  195243
  195245  195244  195246  195248  195247  195249  195251  195250  195252
  195254  195253  195255  195257  195256  195258  195260  195259  195261
  195263  195262  195264  195266  195265  195267  195269  195268  195270
  195272  195271  195273  195275  195274  195276  195278  195277  195279
  195281  195280  195282  195284  195283  195285  195287  195286  195288
  195290  195289  195291  195293  195292  195294  195296  195295  195297
  195299  195298  195300  195302  195301  195303  195305  195304  195306
  195308  195307  195309  195311  195310  195312  195314  195313  195315
  195317  195316  195318  195320  195319  195321  195323  195322  195324
  195326  195325  195327  195329  195328  195330  195332  195331  195333
  195335  195334  195336  195338  195337  195339  195341  195340  195342
  195344  195343  195345  195347  195346  195348  195350  195349  195351
  195353  195352  195354  195356  195355  195357  195359  195358  195360
  195362  195361  195363  195365  195364  195366  195368  195367  195369
  195371  195370  195372  195374  195373  195375  195377  195376  195378
  195380  195379  195381  195383  195382  195384  195386  195385  195387
  195389  195388  195390  195392  195391  195393  195395  195394  195396
  195398  195397  195399  195401  195400  195402  195404  195403  195405
  195407  195406  195408  195410  195409  195411  195413  195412  195414
  195416  195415  195417  195419  195418  195420  195422  195421  195423
  195425  195424  195426  195428  195427  195429  195431  195430  195432
  195434  195433  195435  195437  195436  195438  195440  195439  195441
  195443  195442  195444  195446  195445  195447  195449  195448  195450
  195452  195451  195453  195455  195454  195456  195458  195457  195459
  195461  195460  195462  195464  195463  195465  195467  195466  195468
  195470  195469  195471  195473  195472  195474  195476  195475  195477
  195479  195478  195480  195482  195481  195483  195485  195484  195486
  195488  195487  195489  195491  195490  195492  195494  195493  195495
  195497  195496  195498  195500  195499  195501  195503  195502  195504
  195506  195505  195507  195509  195508  195510  195512  195511  195513
  195515  195514  195516  195518  195517  195519  195521  195520  195522
  195524  195523  195525  195527  195526  195528  195530  195529  195531
  195533  195532  195534  195536  195535  195537  195539  195538  195540
  195542  195541  195543  195545  195544  195546  195548  195547  195549
  195551  195550  195552  195554  195553  195555  195557  195556  195558
  195560  195559  195561  195563  195562  195564  195566  195565  195567
  195569  195568  195570  195572  195571  195573  195575  195574  195576
  195578  195577  195579  195581  195580  195582  195584  195583  195585
  195587  195586  195588  195590  195589  195591  195593  195592  195594
  195596  195595  195597  195599  195598  195600  195602  195601  195603
  195605  195604  195606  195608  195607  195609  195611  195610  195612
  195614  195613  195615  195617  195616  195618  195620  195619  195621
  195623  195622  195624  195626  195625  195627  195629  195628  195630
  195632  195631  195633  195635  195634  195636  195638  195637  195639
  195641  195640  195642  195644  195643  195645  195647  195646  195648
  195650  195649  195651  195653  195652  195654  195656  195655  195657
  195659  195658  195660  195662  195661  195663  195665  195664  195666
  195668  195667  195669  195671  195670  195672  195674  195673  195675
  195677  195676  195678  195680  195679  195681  195683  195682  195684
  195686  195685  195687  195689  195688  195690  195692  195691  195693
  195695  195694  195696  195698  195697  195699  195701  195700  195702
  195704  195703  195705  195707  195706  195708  195710  195709  195711
  195713  195712  195714  195716  195715  195717  195719  195718  195720
  195722  195721  195723  195725  195724  195726  195728  195727  195729
  195731  195730  195732  195734  195733  195735  195737  195736  195738
  195740  195739  195741  195743  195742  195744  195746  195745  195747
  195749  195748  195750  195752  195751  195753  195755  195754  195756
  195758  195757  195759  195761  195760  195762  195764  195763  195765
  195767  195766  195768  195770  195769  195771  195773  195772  195774
  195776  195775  195777  195779  195778  195780  195782  195781  195783
  195785  195784  195786  195788  195787  195789  195791  195790  195792
  195794  195793  195795  195797  195796  195798  195800  195799  195801
  195803  195802  195804  195806  195805  195807  195809  195808  195810
  195812  195811  195813  195815  195814  195816  195818  195817  195819
  195821  195820  195822  195824  195823  195825  195827  195826  195828
  195830  195829  195831  195833  195832  195834  195836  195835  195837
  195839  195838  195840  195842  195841  195843  195845  195844  195846
  195848  195847  195849  195851  195850  195852  195854  195853  195855
  195857  195856  195858  195860  195859  195861  195863  195862  195864
  195866  195865  195867  195869  195868  195870  195872  195871  195873
  195875  195874  195876  195878  195877  195879  195881  195880  195882
  195884  195883  195885  195887  195886  195888  195890  195889  195891
  195893  195892  195894  195896  195895  195897  195899  195898  195900
  195902  195901  195903  195905  195904  195906  195908  195907  195909
  195911  195910  195912  195914  195913  195915  195917  195916  195918
  195920  195919  195921  195923  195922  195924  195926  195925  195927
  195929  195928  195930  195932  195931  195933  195935  195934  195936
  195938  195937  195939  195941  195940  195942  195944  195943  195945
  195947  195946  195948  195950  195949  195951  195953  195952  195954
  195956  195955  195957  195959  195958  195960  195962  195961  195963
  195965  195964  195966  195968  195967  195969  195971  195970  195972
  195974  195973  195975  195977  195976  195978  195980  195979  195981
  195983  195982  195984  195986  195985  195987  195989  195988  195990
  195992  195991  195993  195995  195994  195996  195998  195997  195999
  196001  196000  196002  196004  196003  196005  196007  196006  196008
  196010  196009  196011  196013  196012  196014  196016  196015  196017
  196019  196018  196020  196022  196021  196023  196025  196024  196026
  196028  196027  196029  196031  196030  196032  196034  196033  196035
  196037  196036  196038  196040  196039  196041  196043  196042  196044
  196046  196045  196047  196049  196048  196050  196052  196051  196053
  196055  196054  196056  196058  196057  196059  196061  196060  196062
  196064  196063  196065  196067  196066  196068  196070  196069  196071
  196073  196072  196074  196076  196075  196077  196079  196078  196080
  196082  196081  196083  196085  196084  196086  196088  196087  196089
  196091  196090  196092  196094  196093  196095  196097  196096  196098
  196100  196099  196101  196103  196102  196104  196106  196105  196107
  196109  196108  196110  196112  196111  196113  196115  196114  196116
  196118  196117  196119  196121  196120  196122  196124  196123  196125
  196127  196126  196128  196130  196129  196131  196133  196132  196134
  196136  196135  196137  196139  196138  196140  196142  196141  196143
  196145  196144  196146  196148  196147  196149  196151  196150  196152
  196154  196153  196155  196157  196156  196158  196160  196159  196161
  196163  196162  196164  196166  196165  196167  196169  196168  196170
  196172  196171  196173  196175  196174  196176  196178  196177  196179
  196181  196180  196182  196184  196183  196185  196187  196186  196188
  196190  196189  196191  196193  196192  196194  196196  196195  196197
  196199  196198  196200  196202  196201  196203  196205  196204  196206
  196208  196207  196209  196211  196210  196212  196214  196213  196215
  196217  196216  196218  196220  196219  196221  196223  196222  196224
  196226  196225  196227  196229  196228  196230  196232  196231  196233
  196235  196234  196236  196238  196237  196239  196241  196240  196242
  196244  196243  196245  196247  196246  196248  196250  196249  196251
  196253  196252  196254  196256  196255  196257  196259  196258  196260
  196262  196261  196263  196265  196264  196266  196268  196267  196269
  196271  196270  196272  196274  196273  196275  196277  196276  196278
  196280  196279  196281  196283  196282  196284  196286  196285  196287
  196289  196288  196290  196292  196291  196293  196295  196294  196296
  196298  196297  196299  196301  196300  196302  196304  196303  196305
  196307  196306  196308  196310  196309  196311  196313  196312  196314
  196316  196315  196317  196319  196318  196320  196322  196321  196323
  196325  196324  196326  196328  196327  196329  196331  196330  196332
  196334  196333  196335  196337  196336  196338  196340  196339  196341
  196343  196342  196344  196346  196345  196347  196349  196348  196350
  196352  196351  196353  196355  196354  196356  196358  196357  196359
  196361  196360  196362  196364  196363  196365  196367  196366  196368
  196370  196369  196371  196373  196372  196374  196376  196375  196377
  196379  196378  196380  196382  196381  196383  196385  196384  196386
  196388  196387  196389  196391  196390  196392  196394  196393  196395
  196397  196396  196398  196400  196399  196401  196403  196402  196404
  196406  196405  196407  196409  196408  196410  196412  196411  196413
  196415  196414  196416  196418  196417  196419  196421  196420  196422
  196424  196423  196425  196427  196426  196428  196430  196429  196431
  196433  196432  196434  196436  196435  196437  196439  196438  196440
  196442  196441  196443  196445  196444  196446  196448  196447  196449
  196451  196450  196452  196454  196453  196455  196457  196456  196458
  196460  196459  196461  196463  196462  196464  196466  196465  196467
  196469  196468  196470  196472  196471  196473  196475  196474  196476
  196478  196477  196479  196481  196480  196482  196484  196483  196485
  196487  196486  196488  196490  196489  196491  196493  196492  196494
  196496  196495  196497  196499  196498  196500  196502  196501  196503
  196505  196504  196506  196508  196507  196509  196511  196510  196512
  196514  196513  196515  196517  196516  196518  196520  196519  196521
  196523  196522  196524  196526  196525  196527  196529  196528  196530
  196532  196531  196533  196535  196534  196536  196538  196537  196539
  196541  196540  196542  196544  196543  196545  196547  196546  196548
  196550  196549  196551  196553  196552  196554  196556  196555  196557
  196559  196558  196560  196562  196561  196563  196565  196564  196566
  196568  196567  196569  196571  196570  196572  196574  196573  196575
  196577  196576  196578  196580  196579  196581  196583  196582  196584
  196586  196585  196587  196589  196588  196590  196592  196591  196593
  196595  196594  196596  196598  196597  196599  196601  196600  196602
  196604  196603  196605  196607  196606  196608  196610  196609  196611
  196613  196612  196614  196616  196615  196617  196619  196618  196620
  196622  196621  196623  196625  196624  196626  196628  196627  196629
  196631  196630  196632  196634  196633  196635  196637  196636  196638
  196640  196639  196641  196643  196642  196644  196646  196645  196647
  196649  196648  196650  196652  196651  196653  196655  196654  196656
  196658  196657  196659  196661  196660  196662  196664  196663  196665
  196667  196666  196668  196670  196669  196671  196673  196672  196674
  196676  196675  196677  196679  196678  196680  196682  196681  196683
  196685  196684  196686  196688  196687  196689  196691  196690  196692
  196694  196693  196695  196697  196696  196698  196700  196699  196701
  196703  196702  196704  196706  196705  196707  196709  196708  196710
  196712  196711  196713  196715  196714  196716  196718  196717  196719
  196721  196720  196722  196724  196723  196725  196727  196726  196728
  196730  196729  196731  196733  196732  196734  196736  196735  196737
  196739  196738  196740  196742  196741  196743  196745  196744  196746
  196748  196747  196749  196751  196750  196752  196754  196753  196755
  196757  196756  196758  196760  196759  196761  196763  196762  196764
  196766  196765  196767  196769  196768  196770  196772  196771  196773
  196775  196774  196776  196778  196777  196779  196781  196780  196782
  196784  196783  196785  196787  196786  196788  196790  196789  196791
  196793  196792  196794  196796  196795  196797  196799  196798  196800
  196802  196801  196803  196805  196804  196806  196808  196807  196809
  196811  196810  196812  196814  196813  196815  196817  196816  196818
  196820  196819  196821  196823  196822  196824  196826  196825  196827
  196829  196828  196830  196832  196831  196833  196835  196834  196836
  196838  196837  196839  196841  196840  196842  196844  196843  196845
  196847  196846  196848  196850  196849  196851  196853  196852  196854
  196856  196855  196857  196859  196858  196860  196862  196861  196863
  196865  196864  196866  196868  196867  196869  196871  196870  196872
  196874  196873  196875  196877  196876  196878  196880  196879  196881
  196883  196882  196884  196886  196885  196887  196889  196888  196890
  196892  196891  196893  196895  196894  196896  196898  196897  196899
  196901  196900  196902  196904  196903  196905  196907  196906  196908
  196910  196909  196911  196913  196912  196914  196916  196915  196917
  196919  196918  196920  196922  196921  196923  196925  196924  196926
  196928  196927  196929  196931  196930  196932  196934  196933  196935
  196937  196936  196938  196940  196939  196941  196943  196942  196944
  196946  196945  196947  196949  196948  196950  196952  196951  196953
  196955  196954  196956  196958  196957  196959  196961  196960  196962
  196964  196963  196965  196967  196966  196968  196970  196969  196971
  196973  196972  196974  196976  196975  196977  196979  196978  196980
  196982  196981  196983  196985  196984  196986  196988  196987  196989
  196991  196990  196992  196994  196993  196995  196997  196996  196998
  197000  196999  197001  197003  197002  197004  197006  197005  197007
  197009  197008  197010  197012  197011  197013  197015  197014  197016
  197018  197017  197019  197021  197020  197022  197024  197023  197025
  197027  197026  197028  197030  197029  197031  197033  197032  197034
  197036  197035  197037  197039  197038  197040  197042  197041  197043
  197045  197044  197046  197048  197047  197049  197051  197050  197052
  197054  197053  197055  197057  197056  197058  197060  197059  197061
  197063  197062  197064  197066  197065  197067  197069  197068  197070
  197072  197071  197073  197075  197074  197076  197078  197077  197079
  197081  197080  197082  197084  197083  197085  197087  197086  197088
  197090  197089  197091  197093  197092  197094  197096  197095  197097
  197099  197098  197100  197102  197101  197103  197105  197104  197106
  197108  197107  197109  197111  197110  197112  197114  197113  197115
  197117  197116  197118  197120  197119  197121  197123  197122  197124
  197126  197125  197127  197129  197128  197130  197132  197131  197133
  197135  197134  197136  197138  197137  197139  197141  197140  197142
  197144  197143  197145  197147  197146  197148  197150  197149  197151
  197153  197152  197154  197156  197155  197157  197159  197158  197160
  197162  197161  197163  197165  197164  197166  197168  197167  197169
  197171  197170  197172  197174  197173  197175  197177  197176  197178
  197180  197179  197181  197183  197182  197184  197186  197185  197187
  197189  197188  197190  197192  197191  197193  197195  197194  197196
  197198  197197  197199  197201  197200  197202  197204  197203  197205
  197207  197206  197208  197210  197209  197211  197213  197212  197214
  197216  197215  197217  197219  197218  197220  197222  197221  197223
  197225  197224  197226  197228  197227  197229  197231  197230  197232
  197234  197233  197235  197237  197236  197238  197240  197239  197241
  197243  197242  197244  197246  197245  197247  197249  197248  197250
  197252  197251  197253  197255  197254  197256  197258  197257  197259
  197261  197260  197262  197264  197263  197265  197267  197266  197268
  197270  197269  197271  197273  197272  197274  197276  197275  197277
  197279  197278  197280  197282  197281  197283  197285  197284  197286
  197288  197287  197289  197291  197290  197292  197294  197293  197295
  197297  197296  197298  197300  197299  197301  197303  197302  197304
  197306  197305  197307  197309  197308  197310  197312  197311  197313
  197315  197314  197316  197318  197317  197319  197321  197320  197322
  197324  197323  197325  197327  197326  197328  197330  197329  197331
  197333  197332  197334  197336  197335  197337  197339  197338  197340
  197342  197341  197343  197345  197344  197346  197348  197347  197349
  197351  197350  197352  197354  197353  197355  197357  197356  197358
  197360  197359  197361  197363  197362  197364  197366  197365  197367
  197369  197368  197370  197372  197371  197373  197375  197374  197376
  197378  197377  197379  197381  197380  197382  197384  197383  197385
  197387  197386  197388  197390  197389  197391  197393  197392  197394
  197396  197395  197397  197399  197398  197400  197402  197401  197403
  197405  197404  197406  197408  197407  197409  197411  197410  197412
  197414  197413  197415  197417  197416  197418  197420  197419  197421
  197423  197422  197424  197426  197425  197427  197429  197428  197430
  197432  197431  197433  197435  197434  197436  197438  197437  197439
  197441  197440  197442  197444  197443  197445  197447  197446  197448
  197450  197449  197451  197453  197452  197454  197456  197455  197457
  197459  197458  197460  197462  197461  197463  197465  197464  197466
  197468  197467  197469  197471  197470  197472  197474  197473  197475
  197477  197476  197478  197480  197479  197481  197483  197482  197484
  197486  197485  197487  197489  197488  197490  197492  197491  197493
  197495  197494  197496  197498  197497  197499  197501  197500  197502
  197504  197503  197505  197507  197506  197508  197510  197509  197511
  197513  197512  197514  197516  197515  197517  197519  197518  197520
  197522  197521  197523  197525  197524  197526  197528  197527  197529
  197531  197530  197532  197534  197533  197535  197537  197536  197538
  197540  197539  197541  197543  197542  197544  197546  197545  197547
  197549  197548  197550  197552  197551  197553  197555  197554  197556
  197558  197557  197559  197561  197560  197562  197564  197563  197565
  197567  197566  197568  197570  197569  197571  197573  197572  197574
  197576  197575  197577  197579  197578  197580  197582  197581  197583
  197585  197584  197586  197588  197587  197589  197591  197590  197592
  197594  197593  197595  197597  197596  197598  197600  197599  197601
  197603  197602  197604  197606  197605  197607  197609  197608  197610
  197612  197611  197613  197615  197614  197616  197618  197617  197619
  197621  197620  197622  197624  197623  197625  197627  197626  197628
  197630  197629  197631  197633  197632  197634  197636  197635  197637
  197639  197638  197640  197642  197641  197643  197645  197644  197646
  197648  197647  197649  197651  197650  197652  197654  197653  197655
  197657  197656  197658  197660  197659  197661  197663  197662  197664
  197666  197665  197667  197669  197668  197670  197672  197671  197673
  197675  197674  197676  197678  197677  197679  197681  197680  197682
  197684  197683  197685  197687  197686  197688  197690  197689  197691
  197693  197692  197694  197696  197695  197697  197699  197698  197700
  197702  197701  197703  197705  197704  197706  197708  197707  197709
  197711  197710  197712  197714  197713  197715  197717  197716  197718
  197720  197719  197721  197723  197722  197724  197726  197725  197727
  197729  197728  197730  197732  197731  197733  197735  197734  197736
  197738  197737  197739  197741  197740  197742  197744  197743  197745
  197747  197746  197748  197750  197749  197751  197753  197752  197754
  197756  197755  197757  197759  197758  197760  197762  197761  197763
  197765  197764  197766  197768  197767  197769  197771  197770  197772
  197774  197773  197775  197777  197776  197778  197780  197779  197781
  197783  197782  197784  197786  197785  197787  197789  197788  197790
  197792  197791  197793  197795  197794  197796  197798  197797  197799
  197801  197800  197802  197804  197803  197805  197807  197806  197808
  197810  197809  197811  197813  197812  197814  197816  197815  197817
  197819  197818  197820  197822  197821  197823  197825  197824  197826
  197828  197827  197829  197831  197830  197832  197834  197833  197835
  197837  197836  197838  197840  197839  197841  197843  197842  197844
  197846  197845  197847  197849  197848  197850  197852  197851  197853
  197855  197854  197856  197858  197857  197859  197861  197860  197862
  197864  197863  197865  197867  197866  197868  197870  197869  197871
  197873  197872  197874  197876  197875  197877  197879  197878  197880
  197882  197881  197883  197885  197884  197886  197888  197887  197889
  197891  197890  197892  197894  197893  197895  197897  197896  197898
  197900  197899  197901  197903  197902  197904  197906  197905  197907
  197909  197908  197910  197912  197911  197913  197915  197914  197916
  197918  197917  197919  197921  197920  197922  197924  197923  197925
  197927  197926  197928  197930  197929  197931  197933  197932  197934
  197936  197935  197937  197939  197938  197940  197942  197941  197943
  197945  197944  197946  197948  197947  197949  197951  197950  197952
  197954  197953  197955  197957  197956  197958  197960  197959  197961
  197963  197962  197964  197966  197965  197967  197969  197968  197970
  197972  197971  197973  197975  197974  197976  197978  197977  197979
  197981  197980  197982  197984  197983  197985  197987  197986  197988
  197990  197989  197991  197993  197992  197994  197996  197995  197997
  197999  197998  198000  198002  198001  198003  198005  198004  198006
  198008  198007  198009  198011  198010  198012  198014  198013  198015
  198017  198016  198018  198020  198019  198021  198023  198022  198024
  198026  198025  198027  198029  198028  198030  198032  198031  198033
  198035  198034  198036  198038  198037  198039  198041  198040  198042
  198044  198043  198045  198047  198046  198048  198050  198049  198051
  198053  198052  198054  198056  198055  198057  198059  198058  198060
  198062  198061  198063  198065  198064  198066  198068  198067  198069
  198071  198070  198072  198074  198073  198075  198077  198076  198078
  198080  198079  198081  198083  198082  198084  198086  198085  198087
  198089  198088  198090  198092  198091  198093  198095  198094  198096
  198098  198097  198099  198101  198100  198102  198104  198103  198105
  198107  198106  198108  198110  198109  198111  198113  198112  198114
  198116  198115  198117  198119  198118  198120  198122  198121  198123
  198125  198124  198126  198128  198127  198129  198131  198130  198132
  198134  198133  198135  198137  198136  198138  198140  198139  198141
  198143  198142  198144  198146  198145  198147  198149  198148  198150
  198152  198151  198153  198155  198154  198156  198158  198157  198159
  198161  198160  198162  198164  198163  198165  198167  198166  198168
  198170  198169  198171  198173  198172  198174  198176  198175  198177
  198179  198178  198180  198182  198181  198183  198185  198184  198186
  198188  198187  198189  198191  198190  198192  198194  198193  198195
  198197  198196  198198  198200  198199  198201  198203  198202  198204
  198206  198205  198207  198209  198208  198210  198212  198211  198213
  198215  198214  198216  198218  198217  198219  198221  198220  198222
  198224  198223  198225  198227  198226  198228  198230  198229  198231
  198233  198232  198234  198236  198235  198237  198239  198238  198240
  198242  198241  198243  198245  198244  198246  198248  198247  198249
  198251  198250  198252  198254  198253  198255  198257  198256  198258
  198260  198259  198261  198263  198262  198264  198266  198265  198267
  198269  198268  198270  198272  198271  198273  198275  198274  198276
  198278  198277  198279  198281  198280  198282  198284  198283  198285
  198287  198286  198288  198290  198289  198291  198293  198292  198294
  198296  198295  198297  198299  198298  198300  198302  198301  198303
  198305  198304  198306  198308  198307  198309  198311  198310  198312
  198314  198313  198315  198317  198316  198318  198320  198319  198321
  198323  198322  198324  198326  198325  198327  198329  198328  198330
  198332  198331  198333  198335  198334  198336  198338  198337  198339
  198341  198340  198342  198344  198343  198345  198347  198346  198348
  198350  198349  198351  198353  198352  198354  198356  198355  198357
  198359  198358  198360  198362  198361  198363  198365  198364  198366
  198368  198367  198369  198371  198370  198372  198374  198373  198375
  198377  198376  198378  198380  198379  198381  198383  198382  198384
  198386  198385  198387  198389  198388  198390  198392  198391  198393
  198395  198394  198396  198398  198397  198399  198401  198400  198402
  198404  198403  198405  198407  198406  198408  198410  198409  198411
  198413  198412  198414  198416  198415  198417  198419  198418  198420
  198422  198421  198423  198425  198424  198426  198428  198427  198429
  198431  198430  198432  198434  198433  198435  198437  198436  198438
  198440  198439  198441  198443  198442  198444  198446  198445  198447
  198449  198448  198450  198452  198451  198453  198455  198454  198456
  198458  198457  198459  198461  198460  198462  198464  198463  198465
  198467  198466  198468  198470  198469  198471  198473  198472  198474
  198476  198475  198477  198479  198478  198480  198482  198481  198483
  198485  198484  198486  198488  198487  198489  198491  198490  198492
  198494  198493  198495  198497  198496  198498  198500  198499  198501
  198503  198502  198504  198506  198505  198507  198509  198508  198510
  198512  198511  198513  198515  198514  198516  198518  198517  198519
  198521  198520  198522  198524  198523  198525  198527  198526  198528
  198530  198529  198531  198533  198532  198534  198536  198535  198537
  198539  198538  198540  198542  198541  198543  198545  198544  198546
  198548  198547  198549  198551  198550  198552  198554  198553  198555
  198557  198556  198558  198560  198559  198561  198563  198562  198564
  198566  198565  198567  198569  198568  198570  198572  198571  198573
  198575  198574  198576  198578  198577  198579  198581  198580  198582
  198584  198583  198585  198587  198586  198588  198590  198589  198591
  198593  198592  198594  198596  198595  198597  198599  198598  198600
  198602  198601  198603  198605  198604  198606  198608  198607  198609
  198611  198610  198612  198614  198613  198615  198617  198616  198618
  198620  198619  198621  198623  198622  198624  198626  198625  198627
  198629  198628  198630  198632  198631  198633  198635  198634  198636
  198638  198637  198639  198641  198640  198642  198644  198643  198645
  198647  198646  198648  198650  198649  198651  198653  198652  198654
  198656  198655  198657  198659  198658  198660  198662  198661  198663
  198665  198664  198666  198668  198667  198669  198671  198670  198672
  198674  198673  198675  198677  198676  198678  198680  198679  198681
  198683  198682  198684  198686  198685  198687  198689  198688  198690
  198692  198691  198693  198695  198694  198696  198698  198697  198699
  198701  198700  198702  198704  198703  198705  198707  198706  198708
  198710  198709  198711  198713  198712  198714  198716  198715  198717
  198719  198718  198720  198722  198721  198723  198725  198724  198726
  198728  198727  198729  198731  198730  198732  198734  198733  198735
  198737  198736  198738  198740  198739  198741  198743  198742  198744
  198746  198745  198747  198749  198748  198750  198752  198751  198753
  198755  198754  198756  198758  198757  198759  198761  198760  198762
  198764  198763  198765  198767  198766  198768  198770  198769  198771
  198773  198772  198774  198776  198775  198777  198779  198778  198780
  198782  198781  198783  198785  198784  198786  198788  198787  198789
  198791  198790  198792  198794  198793  198795  198797  198796  198798
  198800  198799  198801  198803  198802  198804  198806  198805  198807
  198809  198808  198810  198812  198811  198813  198815  198814  198816
  198818  198817  198819  198821  198820  198822  198824  198823  198825
  198827  198826  198828  198830  198829  198831  198833  198832  198834
  198836  198835  198837  198839  198838  198840  198842  198841  198843
  198845  198844  198846  198848  198847  198849  198851  198850  198852
  198854  198853  198855  198857  198856  198858  198860  198859  198861
  198863  198862  198864  198866  198865  198867  198869  198868  198870
  198872  198871  198873  198875  198874  198876  198878  198877  198879
  198881  198880  198882  198884  198883  198885  198887  198886  198888
  198890  198889  198891  198893  198892  198894  198896  198895  198897
  198899  198898  198900  198902  198901  198903  198905  198904  198906
  198908  198907  198909  198911  198910  198912  198914  198913  198915
  198917  198916  198918  198920  198919  198921  198923  198922  198924
  198926  198925  198927  198929  198928  198930  198932  198931  198933
  198935  198934  198936  198938  198937  198939  198941  198940  198942
  198944  198943  198945  198947  198946  198948  198950  198949  198951
  198953  198952  198954  198956  198955  198957  198959  198958  198960
  198962  198961  198963  198965  198964  198966  198968  198967  198969
  198971  198970  198972  198974  198973  198975  198977  198976  198978
  198980  198979  198981  198983  198982  198984  198986  198985  198987
  198989  198988  198990  198992  198991  198993  198995  198994  198996
  198998  198997  198999  199001  199000  199002  199004  199003  199005
  199007  199006  199008  199010  199009  199011  199013  199012  199014
  199016  199015  199017  199019  199018  199020  199022  199021  199023
  199025  199024  199026  199028  199027  199029  199031  199030  199032
  199034  199033  199035  199037  199036  199038  199040  199039  199041
  199043  199042  199044  199046  199045  199047  199049  199048  199050
  199052  199051  199053  199055  199054  199056  199058  199057  199059
  199061  199060  199062  199064  199063  199065  199067  199066  199068
  199070  199069  199071  199073  199072  199074  199076  199075  199077
  199079  199078  199080  199082  199081  199083  199085  199084  199086
  199088  199087  199089  199091  199090  199092  199094  199093  199095
  199097  199096  199098  199100  199099  199101  199103  199102  199104
  199106  199105  199107  199109  199108  199110  199112  199111  199113
  199115  199114  199116  199118  199117  199119  199121  199120  199122
  199124  199123  199125  199127  199126  199128  199130  199129  199131
  199133  199132  199134  199136  199135  199137  199139  199138  199140
  199142  199141  199143  199145  199144  199146  199148  199147  199149
  199151  199150  199152  199154  199153  199155  199157  199156  199158
  199160  199159  199161  199163  199162  199164  199166  199165  199167
  199169  199168  199170  199172  199171  199173  199175  199174  199176
  199178  199177  199179  199181  199180  199182  199184  199183  199185
  199187  199186  199188  199190  199189  199191  199193  199192  199194
  199196  199195  199197  199199  199198  199200  199202  199201  199203
  199205  199204  199206  199208  199207  199209  199211  199210  199212
  199214  199213  199215  199217  199216  199218  199220  199219  199221
  199223  199222  199224  199226  199225  199227  199229  199228  199230
  199232  199231  199233  199235  199234  199236  199238  199237  199239
  199241  199240  199242  199244  199243  199245  199247  199246  199248
  199250  199249  199251  199253  199252  199254  199256  199255  199257
  199259  199258  199260  199262  199261  199263  199265  199264  199266
  199268  199267  199269  199271  199270  199272  199274  199273  199275
  199277  199276  199278  199280  199279  199281  199283  199282  199284
  199286  199285  199287  199289  199288  199290  199292  199291  199293
  199295  199294  199296  199298  199297  199299  199301  199300  199302
  199304  199303  199305  199307  199306  199308  199310  199309  199311
  199313  199312  199314  199316  199315  199317  199319  199318  199320
  199322  199321  199323  199325  199324  199326  199328  199327  199329
  199331  199330  199332  199334  199333  199335  199337  199336  199338
  199340  199339  199341  199343  199342  199344  199346  199345  199347
  199349  199348  199350  199352  199351  199353  199355  199354  199356
  199358  199357  199359  199361  199360  199362  199364  199363  199365
  199367  199366  199368  199370  199369  199371  199373  199372  199374
  199376  199375  199377  199379  199378  199380  199382  199381  199383
  199385  199384  199386  199388  199387  199389  199391  199390  199392
  199394  199393  199395  199397  199396  199398  199400  199399  199401
  199403  199402  199404  199406  199405  199407  199409  199408  199410
  199412  199411  199413  199415  199414  199416  199418  199417  199419
  199421  199420  199422  199424  199423  199425  199427  199426  199428
  199430  199429  199431  199433  199432  199434  199436  199435  199437
  199439  199438  199440  199442  199441  199443  199445  199444  199446
  199448  199447  199449  199451  199450  199452  199454  199453  199455
  199457  199456  199458  199460  199459  199461  199463  199462  199464
  199466  199465  199467  199469  199468  199470  199472  199471  199473
  199475  199474  199476  199478  199477  199479  199481  199480  199482
  199484  199483  199485  199487  199486  199488  199490  199489  199491
  199493  199492  199494  199496  199495  199497  199499  199498  199500
  199502  199501  199503  199505  199504  199506  199508  199507  199509
  199511  199510  199512  199514  199513  199515  199517  199516  199518
  199520  199519  199521  199523  199522  199524  199526  199525  199527
  199529  199528  199530  199532  199531  199533  199535  199534  199536
  199538  199537  199539  199541  199540  199542  199544  199543  199545
  199547  199546  199548  199550  199549  199551  199553  199552  199554
  199556  199555  199557  199559  199558  199560  199562  199561  199563
  199565  199564  199566  199568  199567  199569  199571  199570  199572
  199574  199573  199575  199577  199576  199578  199580  199579  199581
  199583  199582  199584  199586  199585  199587  199589  199588  199590
  199592  199591  199593  199595  199594  199596  199598  199597  199599
  199601  199600  199602  199604  199603  199605  199607  199606  199608
  199610  199609  199611  199613  199612  199614  199616  199615  199617
  199619  199618  199620  199622  199621  199623  199625  199624  199626
  199628  199627  199629  199631  199630  199632  199634  199633  199635
  199637  199636  199638  199640  199639  199641  199643  199642  199644
  199646  199645  199647  199649  199648  199650  199652  199651  199653
  199655  199654  199656  199658  199657  199659  199661  199660  199662
  199664  199663  199665  199667  199666  199668  199670  199669  199671
  199673  199672  199674  199676  199675  199677  199679  199678  199680
  199682  199681  199683  199685  199684  199686  199688  199687  199689
  199691  199690  199692  199694  199693  199695  199697  199696  199698
  199700  199699  199701  199703  199702  199704  199706  199705  199707
  199709  199708  199710  199712  199711  199713  199715  199714  199716
  199718  199717  199719  199721  199720  199722  199724  199723  199725
  199727  199726  199728  199730  199729  199731  199733  199732  199734
  199736  199735  199737  199739  199738  199740  199742  199741  199743
  199745  199744  199746  199748  199747  199749  199751  199750  199752
  199754  199753  199755  199757  199756  199758  199760  199759  199761
  199763  199762  199764  199766  199765  199767  199769  199768  199770
  199772  199771  199773  199775  199774  199776  199778  199777  199779
  199781  199780  199782  199784  199783  199785  199787  199786  199788
  199790  199789  199791  199793  199792  199794  199796  199795  199797
  199799  199798  199800  199802  199801  199803  199805  199804  199806
  199808  199807  199809  199811  199810  199812  199814  199813  199815
  199817  199816  199818  199820  199819  199821  199823  199822  199824
  199826  199825  199827  199829  199828  199830  199832  199831  199833
  199835  199834  199836  199838  199837  199839  199841  199840  199842
  199844  199843  199845  199847  199846  199848  199850  199849  199851
  199853  199852  199854  199856  199855  199857  199859  199858  199860
  199862  199861  199863  199865  199864  199866  199868  199867  199869
  199871  199870  199872  199874  199873  199875  199877  199876  199878
  199880  199879  199881  199883  199882  199884  199886  199885  199887
  199889  199888  199890  199892  199891  199893  199895  199894  199896
  199898  199897  199899  199901  199900  199902  199904  199903  199905
  199907  199906  199908  199910  199909  199911  199913  199912  199914
  199916  199915  199917  199919  199918  199920  199922  199921  199923
  199925  199924  199926  199928  199927  199929  199931  199930  199932
  199934  199933  199935  199937  199936  199938  199940  199939  199941
  199943  199942  199944  199946  199945  199947  199949  199948  199950
  199952  199951  199953  199955  199954  199956  199958  199957  199959
  199961  199960  199962  199964  199963  199965  199967  199966  199968
  199970  199969  199971  199973  199972  199974  199976  199975  199977
  199979  199978  199980  199982  199981  199983  199985  199984  199986
  199988  199987  199989  199991  199990  199992  199994  199993  199995
  199997  199996  199998  200000  199999  200001  200003  200002  200004
  200006  200005  200007  200009  200008  200010  200012  200011  200013
  200015  200014  200016  200018  200017  200019  200021  200020  200022
  200024  200023  200025  200027  200026  200028  200030  200029  200031
  200033  200032  200034  200036  200035  200037  200039  200038  200040
  200042  200041  200043  200045  200044  200046  200048  200047  200049
  200051  200050  200052  200054  200053  200055  200057  200056  200058
  200060  200059  200061  200063  200062  200064  200066  200065  200067
  200069  200068  200070  200072  200071  200073  200075  200074  200076
  200078  200077  200079  200081  200080  200082  200084  200083  200085
  200087  200086  200088  200090  200089  200091  200093  200092  200094
  200096  200095  200097  200099  200098  200100  200102  200101  200103
  200105  200104  200106  200108  200107  200109  200111  200110  200112
  200114  200113  200115  200117  200116  200118  200120  200119  200121
  200123  200122  200124  200126  200125  200127  200129  200128  200130
  200132  200131  200133  200135  200134  200136  200138  200137  200139
  200141  200140  200142  200144  200143  200145  200147  200146  200148
  200150  200149  200151  200153  200152  200154  200156  200155  200157
  200159  200158  200160  200162  200161  200163  200165  200164  200166
  200168  200167  200169  200171  200170  200172  200174  200173  200175
  200177  200176  200178  200180  200179  200181  200183  200182  200184
  200186  200185  200187  200189  200188  200190  200192  200191  200193
  200195  200194  200196  200198  200197  200199  200201  200200  200202
  200204  200203  200205  200207  200206  200208  200210  200209  200211
  200213  200212  200214  200216  200215  200217  200219  200218  200220
  200222  200221  200223  200225  200224  200226  200228  200227  200229
  200231  200230  200232  200234  200233  200235  200237  200236  200238
  200240  200239  200241  200243  200242  200244  200246  200245  200247
  200249  200248  200250  200252  200251  200253  200255  200254  200256
  200258  200257  200259  200261  200260  200262  200264  200263  200265
  200267  200266  200268  200270  200269  200271  200273  200272  200274
  200276  200275  200277  200279  200278  200280  200282  200281  200283
  200285  200284  200286  200288  200287  200289  200291  200290  200292
  200294  200293  200295  200297  200296  200298  200300  200299  200301
  200303  200302  200304  200306  200305  200307  200309  200308  200310
  200312  200311  200313  200315  200314  200316  200318  200317  200319
  200321  200320  200322  200324  200323  200325  200327  200326  200328
  200330  200329  200331  200333  200332  200334  200336  200335  200337
  200339  200338  200340  200342  200341  200343  200345  200344  200346
  200348  200347  200349  200351  200350  200352  200354  200353  200355
  200357  200356  200358  200360  200359  200361  200363  200362  200364
  200366  200365  200367  200369  200368  200370  200372  200371  200373
  200375  200374  200376  200378  200377  200379  200381  200380  200382
  200384  200383  200385  200387  200386  200388  200390  200389  200391
  200393  200392  200394  200396  200395  200397  200399  200398  200400
  200402  200401  200403  200405  200404  200406  200408  200407  200409
  200411  200410  200412  200414  200413  200415  200417  200416  200418
  200420  200419  200421  200423  200422  200424  200426  200425  200427
  200429  200428  200430  200432  200431  200433  200435  200434  200436
  200438  200437  200439  200441  200440  200442  200444  200443  200445
  200447  200446  200448  200450  200449  200451  200453  200452  200454
  200456  200455  200457  200459  200458  200460  200462  200461  200463
  200465  200464  200466  200468  200467  200469  200471  200470  200472
  200474  200473  200475  200477  200476  200478  200480  200479  200481
  200483  200482  200484  200486  200485  200487  200489  200488  200490
  200492  200491  200493  200495  200494  200496  200498  200497  200499
  200501  200500  200502  200504  200503  200505  200507  200506  200508
  200510  200509  200511  200513  200512  200514  200516  200515  200517
  200519  200518  200520  200522  200521  200523  200525  200524  200526
  200528  200527  200529  200531  200530  200532  200534  200533  200535
  200537  200536  200538  200540  200539  200541  200543  200542  200544
  200546  200545  200547  200549  200548  200550  200552  200551  200553
  200555  200554  200556  200558  200557  200559  200561  200560  200562
  200564  200563  200565  200567  200566  200568  200570  200569  200571
  200573  200572  200574  200576  200575  200577  200579  200578  200580
  200582  200581  200583  200585  200584  200586  200588  200587  200589
  200591  200590  200592  200594  200593  200595  200597  200596  200598
  200600  200599  200601  200603  200602  200604  200606  200605  200607
  200609  200608  200610  200612  200611  200613  200615  200614  200616
  200618  200617  200619  200621  200620  200622  200624  200623  200625
  200627  200626  200628  200630  200629  200631  200633  200632  200634
  200636  200635  200637  200639  200638  200640  200642  200641  200643
  200645  200644  200646  200648  200647  200649  200651  200650  200652
  200654  200653  200655  200657  200656  200658  200660  200659  200661
  200663  200662  200664  200666  200665  200667  200669  200668  200670
  200672  200671  200673  200675  200674  200676  200678  200677  200679
  200681  200680  200682  200684  200683  200685  200687  200686  200688
  200690  200689  200691  200693  200692  200694  200696  200695  200697
  200699  200698  200700  200702  200701  200703  200705  200704  200706
  200708  200707  200709  200711  200710  200712  200714  200713  200715
  200717  200716  200718  200720  200719  200721  200723  200722  200724
  200726  200725  200727  200729  200728  200730  200732  200731  200733
  200735  200734  200736  200738  200737  200739  200741  200740  200742
  200744  200743  200745  200747  200746  200748  200750  200749  200751
  200753  200752  200754  200756  200755  200757  200759  200758  200760
  200762  200761  200763  200765  200764  200766  200768  200767  200769
  200771  200770  200772  200774  200773  200775  200777  200776  200778
  200780  200779  200781  200783  200782  200784  200786  200785  200787
  200789  200788  200790  200792  200791  200793  200795  200794  200796
  200798  200797  200799  200801  200800  200802  200804  200803  200805
  200807  200806  200808  200810  200809  200811  200813  200812  200814
  200816  200815  200817  200819  200818  200820  200822  200821  200823
  200825  200824  200826  200828  200827  200829  200831  200830  200832
  200834  200833  200835  200837  200836  200838  200840  200839  200841
  200843  200842  200844  200846  200845  200847  200849  200848  200850
  200852  200851  200853  200855  200854  200856  200858  200857  200859
  200861  200860  200862  200864  200863  200865  200867  200866  200868
  200870  200869  200871  200873  200872  200874  200876  200875  200877
  200879  200878  200880  200882  200881  200883  200885  200884  200886
  200888  200887  200889  200891  200890  200892  200894  200893  200895
  200897  200896  200898  200900  200899  200901  200903  200902  200904
  200906  200905  200907  200909  200908  200910  200912  200911  200913
  200915  200914  200916  200918  200917  200919  200921  200920  200922
  200924  200923  200925  200927  200926  200928  200930  200929  200931
  200933  200932  200934  200936  200935  200937  200939  200938  200940
  200942  200941  200943  200945  200944  200946  200948  200947  200949
  200951  200950  200952  200954  200953  200955  200957  200956  200958
  200960  200959  200961  200963  200962  200964  200966  200965  200967
  200969  200968  200970  200972  200971  200973  200975  200974  200976
  200978  200977  200979  200981  200980  200982  200984  200983  200985
  200987  200986  200988  200990  200989  200991  200993  200992  200994
  200996  200995  200997  200999  200998  201000  201002  201001  201003
  201005  201004  201006  201008  201007  201009  201011  201010  201012
  201014  201013  201015  201017  201016  201018  201020  201019  201021
  201023  201022  201024  201026  201025  201027  201029  201028  201030
  201032  201031  201033  201035  201034  201036  201038  201037  201039
  201041  201040  201042  201044  201043  201045  201047  201046  201048
  201050  201049  201051  201053  201052  201054  201056  201055  201057
  201059  201058  201060  201062  201061  201063  201065  201064  201066
  201068  201067  201069  201071  201070  201072  201074  201073  201075
  201077  201076  201078  201080  201079  201081  201083  201082  201084
  201086  201085  201087  201089  201088  201090  201092  201091  201093
  201095  201094  201096  201098  201097  201099  201101  201100  201102
  201104  201103  201105  201107  201106  201108  201110  201109  201111
  201113  201112  201114  201116  201115  201117  201119  201118  201120
  201122  201121  201123  201125  201124  201126  201128  201127  201129
  201131  201130  201132  201134  201133  201135  201137  201136  201138
  201140  201139  201141  201143  201142  201144  201146  201145  201147
  201149  201148  201150  201152  201151  201153  201155  201154  201156
  201158  201157  201159  201161  201160  201162  201164  201163  201165
  201167  201166  201168  201170  201169  201171  201173  201172  201174
  201176  201175  201177  201179  201178  201180  201182  201181  201183
  201185  201184  201186  201188  201187  201189  201191  201190  201192
  201194  201193  201195  201197  201196  201198  201200  201199  201201
  201203  201202  201204  201206  201205  201207  201209  201208  201210
  201212  201211  201213  201215  201214  201216  201218  201217  201219
  201221  201220  201222  201224  201223  201225  201227  201226  201228
  201230  201229  201231  201233  201232  201234  201236  201235  201237
  201239  201238  201240  201242  201241  201243  201245  201244  201246
  201248  201247  201249  201251  201250  201252  201254  201253  201255
  201257  201256  201258  201260  201259  201261  201263  201262  201264
  201266  201265  201267  201269  201268  201270  201272  201271  201273
  201275  201274  201276  201278  201277  201279  201281  201280  201282
  201284  201283  201285  201287  201286  201288  201290  201289  201291
  201293  201292  201294  201296  201295  201297  201299  201298  201300
  201302  201301  201303  201305  201304  201306  201308  201307  201309
  201311  201310  201312  201314  201313  201315  201317  201316  201318
  201320  201319  201321  201323  201322  201324  201326  201325  201327
  201329  201328  201330  201332  201331  201333  201335  201334  201336
  201338  201337  201339  201341  201340  201342  201344  201343  201345
  201347  201346  201348  201350  201349  201351  201353  201352  201354
  201356  201355  201357  201359  201358  201360  201362  201361  201363
  201365  201364  201366  201368  201367  201369  201371  201370  201372
  201374  201373  201375  201377  201376  201378  201380  201379  201381
  201383  201382  201384  201386  201385  201387  201389  201388  201390
  201392  201391  201393  201395  201394  201396  201398  201397  201399
  201401  201400  201402  201404  201403  201405  201407  201406  201408
  201410  201409  201411  201413  201412  201414  201416  201415  201417
  201419  201418  201420  201422  201421  201423  201425  201424  201426
  201428  201427  201429  201431  201430  201432  201434  201433  201435
  201437  201436  201438  201440  201439  201441  201443  201442  201444
  201446  201445  201447  201449  201448  201450  201452  201451  201453
  201455  201454  201456  201458  201457  201459  201461  201460  201462
  201464  201463  201465  201467  201466  201468  201470  201469  201471
  201473  201472  201474  201476  201475  201477  201479  201478  201480
  201482  201481  201483  201485  201484  201486  201488  201487  201489
  201491  201490  201492  201494  201493  201495  201497  201496  201498
  201500  201499  201501  201503  201502  201504  201506  201505  201507
  201509  201508  201510  201512  201511  201513  201515  201514  201516
  201518  201517  201519  201521  201520  201522  201524  201523  201525
  201527  201526  201528  201530  201529  201531  201533  201532  201534
  201536  201535  201537  201539  201538  201540  201542  201541  201543
  201545  201544  201546  201548  201547  201549  201551  201550  201552
  201554  201553  201555  201557  201556  201558  201560  201559  201561
  201563  201562  201564  201566  201565  201567  201569  201568  201570
  201572  201571  201573  201575  201574  201576  201578  201577  201579
  201581  201580  201582  201584  201583  201585  201587  201586  201588
  201590  201589  201591  201593  201592  201594  201596  201595  201597
  201599  201598  201600  201602  201601  201603  201605  201604  201606
  201608  201607  201609  201611  201610  201612  201614  201613  201615
  201617  201616  201618  201620  201619  201621  201623  201622  201624
  201626  201625  201627  201629  201628  201630  201632  201631  201633
  201635  201634  201636  201638  201637  201639  201641  201640  201642
  201644  201643  201645  201647  201646  201648  201650  201649  201651
  201653  201652  201654  201656  201655  201657  201659  201658  201660
  201662  201661  201663  201665  201664  201666  201668  201667  201669
  201671  201670  201672  201674  201673  201675  201677  201676  201678
  201680  201679  201681  201683  201682  201684  201686  201685  201687
  201689  201688  201690  201692  201691  201693  201695  201694  201696
  201698  201697  201699  201701  201700  201702  201704  201703  201705
  201707  201706  201708  201710  201709  201711  201713  201712  201714
  201716  201715  201717  201719  201718  201720  201722  201721  201723
  201725  201724  201726  201728  201727  201729  201731  201730  201732
  201734  201733  201735  201737  201736  201738  201740  201739  201741
  201743  201742  201744  201746  201745  201747  201749  201748  201750
  201752  201751  201753  201755  201754  201756  201758  201757  201759
  201761  201760  201762  201764  201763  201765  201767  201766  201768
  201770  201769  201771  201773  201772  201774  201776  201775  201777
  201779  201778  201780  201782  201781  201783  201785  201784  201786
  201788  201787  201789  201791  201790  201792  201794  201793  201795
  201797  201796  201798  201800  201799  201801  201803  201802  201804
  201806  201805  201807  201809  201808  201810  201812  201811  201813
  201815  201814  201816  201818  201817  201819  201821  201820  201822
  201824  201823  201825  201827  201826  201828  201830  201829  201831
  201833  201832  201834  201836  201835  201837  201839  201838  201840
  201842  201841  201843  201845  201844  201846  201848  201847  201849
  201851  201850  201852  201854  201853  201855  201857  201856  201858
  201860  201859  201861  201863  201862  201864  201866  201865  201867
  201869  201868  201870  201872  201871  201873  201875  201874  201876
  201878  201877  201879  201881  201880  201882  201884  201883  201885
  201887  201886  201888  201890  201889  201891  201893  201892  201894
  201896  201895  201897  201899  201898  201900  201902  201901  201903
  201905  201904  201906  201908  201907  201909  201911  201910  201912
  201914  201913  201915  201917  201916  201918  201920  201919  201921
  201923  201922  201924  201926  201925  201927  201929  201928  201930
  201932  201931  201933  201935  201934  201936  201938  201937  201939
  201941  201940  201942  201944  201943  201945  201947  201946  201948
  201950  201949  201951  201953  201952  201954  201956  201955  201957
  201959  201958  201960  201962  201961  201963  201965  201964  201966
  201968  201967  201969  201971  201970  201972  201974  201973  201975
  201977  201976  201978  201980  201979  201981  201983  201982  201984
  201986  201985  201987  201989  201988  201990  201992  201991  201993
  201995  201994  201996  201998  201997  201999  202001  202000  202002
  202004  202003  202005  202007  202006  202008  202010  202009  202011
  202013  202012  202014  202016  202015  202017  202019  202018  202020
  202022  202021  202023  202025  202024  202026  202028  202027  202029
  202031  202030  202032  202034  202033  202035  202037  202036  202038
  202040  202039  202041  202043  202042  202044  202046  202045  202047
  202049  202048  202050  202052  202051  202053  202055  202054  202056
  202058  202057  202059  202061  202060  202062  202064  202063  202065
  202067  202066  202068  202070  202069  202071  202073  202072  202074
  202076  202075  202077  202079  202078  202080  202082  202081  202083
  202085  202084  202086  202088  202087  202089  202091  202090  202092
  202094  202093  202095  202097  202096  202098  202100  202099  202101
  202103  202102  202104  202106  202105  202107  202109  202108  202110
  202112  202111  202113  202115  202114  202116  202118  202117  202119
  202121  202120  202122  202124  202123  202125  202127  202126  202128
  202130  202129  202131  202133  202132  202134  202136  202135  202137
  202139  202138  202140  202142  202141  202143  202145  202144  202146
  202148  202147  202149  202151  202150  202152  202154  202153  202155
  202157  202156  202158  202160  202159  202161  202163  202162  202164
  202166  202165  202167  202169  202168  202170  202172  202171  202173
  202175  202174  202176  202178  202177  202179  202181  202180  202182
  202184  202183  202185  202187  202186  202188  202190  202189  202191
  202193  202192  202194  202196  202195  202197  202199  202198  202200
  202202  202201  202203  202205  202204  202206  202208  202207  202209
  202211  202210  202212  202214  202213  202215  202217  202216  202218
  202220  202219  202221  202223  202222  202224  202226  202225  202227
  202229  202228  202230  202232  202231  202233  202235  202234  202236
  202238  202237  202239  202241  202240  202242  202244  202243  202245
  202247  202246  202248  202250  202249  202251  202253  202252  202254
  202256  202255  202257  202259  202258  202260  202262  202261  202263
  202265  202264  202266  202268  202267  202269  202271  202270  202272
  202274  202273  202275  202277  202276  202278  202280  202279  202281
  202283  202282  202284  202286  202285  202287  202289  202288  202290
  202292  202291  202293  202295  202294  202296  202298  202297  202299
  202301  202300  202302  202304  202303  202305  202307  202306  202308
  202310  202309  202311  202313  202312  202314  202316  202315  202317
  202319  202318  202320  202322  202321  202323  202325  202324  202326
  202328  202327  202329  202331  202330  202332  202334  202333  202335
  202337  202336  202338  202340  202339  202341  202343  202342  202344
  202346  202345  202347  202349  202348  202350  202352  202351  202353
  202355  202354  202356  202358  202357  202359  202361  202360  202362
  202364  202363  202365  202367  202366  202368  202370  202369  202371
  202373  202372  202374  202376  202375  202377  202379  202378  202380
  202382  202381  202383  202385  202384  202386  202388  202387  202389
  202391  202390  202392  202394  202393  202395  202397  202396  202398
  202400  202399  202401  202403  202402  202404  202406  202405  202407
  202409  202408  202410  202412  202411  202413  202415  202414  202416
  202418  202417  202419  202421  202420  202422  202424  202423  202425
  202427  202426  202428  202430  202429  202431  202433  202432  202434
  202436  202435  202437  202439  202438  202440  202442  202441  202443
  202445  202444  202446  202448  202447  202449  202451  202450  202452
  202454  202453  202455  202457  202456  202458  202460  202459  202461
  202463  202462  202464  202466  202465  202467  202469  202468  202470
  202472  202471  202473  202475  202474  202476  202478  202477  202479
  202481  202480  202482  202484  202483  202485  202487  202486  202488
  202490  202489  202491  202493  202492  202494  202496  202495  202497
  202499  202498  202500  202502  202501  202503  202505  202504  202506
  202508  202507  202509  202511  202510  202512  202514  202513  202515
  202517  202516  202518  202520  202519  202521  202523  202522  202524
  202526  202525  202527  202529  202528  202530  202532  202531  202533
  202535  202534  202536  202538  202537  202539  202541  202540  202542
  202544  202543  202545  202547  202546  202548  202550  202549  202551
  202553  202552  202554  202556  202555  202557  202559  202558  202560
  202562  202561  202563  202565  202564  202566  202568  202567  202569
  202571  202570  202572  202574  202573  202575  202577  202576  202578
  202580  202579  202581  202583  202582  202584  202586  202585  202587
  202589  202588  202590  202592  202591  202593  202595  202594  202596
  202598  202597  202599  202601  202600  202602  202604  202603  202605
  202607  202606  202608  202610  202609  202611  202613  202612  202614
  202616  202615  202617  202619  202618  202620  202622  202621  202623
  202625  202624  202626  202628  202627  202629  202631  202630  202632
  202634  202633  202635  202637  202636  202638  202640  202639  202641
  202643  202642  202644  202646  202645  202647  202649  202648  202650
  202652  202651  202653  202655  202654  202656  202658  202657  202659
  202661  202660  202662  202664  202663  202665  202667  202666  202668
  202670  202669  202671  202673  202672  202674  202676  202675  202677
  202679  202678  202680  202682  202681  202683  202685  202684  202686
  202688  202687  202689  202691  202690  202692  202694  202693  202695
  202697  202696  202698  202700  202699  202701  202703  202702  202704
  202706  202705  202707  202709  202708  202710  202712  202711  202713
  202715  202714  202716  202718  202717  202719  202721  202720  202722
  202724  202723  202725  202727  202726  202728  202730  202729  202731
  202733  202732  202734  202736  202735  202737  202739  202738  202740
  202742  202741  202743  202745  202744  202746  202748  202747  202749
  202751  202750  202752  202754  202753  202755  202757  202756  202758
  202760  202759  202761  202763  202762  202764  202766  202765  202767
  202769  202768  202770  202772  202771  202773  202775  202774  202776
  202778  202777  202779  202781  202780  202782  202784  202783  202785
  202787  202786  202788  202790  202789  202791  202793  202792  202794
  202796  202795  202797  202799  202798  202800  202802  202801  202803
  202805  202804  202806  202808  202807  202809  202811  202810  202812
  202814  202813  202815  202817  202816  202818  202820  202819  202821
  202823  202822  202824  202826  202825  202827  202829  202828  202830
  202832  202831  202833  202835  202834  202836  202838  202837  202839
  202841  202840  202842  202844  202843  202845  202847  202846  202848
  202850  202849  202851  202853  202852  202854  202856  202855  202857
  202859  202858  202860  202862  202861  202863  202865  202864  202866
  202868  202867  202869  202871  202870  202872  202874  202873  202875
  202877  202876  202878  202880  202879  202881  202883  202882  202884
  202886  202885  202887  202889  202888  202890  202892  202891  202893
  202895  202894  202896  202898  202897  202899  202901  202900  202902
  202904  202903  202905  202907  202906  202908  202910  202909  202911
  202913  202912  202914  202916  202915  202917  202919  202918  202920
  202922  202921  202923  202925  202924  202926  202928  202927  202929
  202931  202930  202932  202934  202933  202935  202937  202936  202938
  202940  202939  202941  202943  202942  202944  202946  202945  202947
  202949  202948  202950  202952  202951  202953  202955  202954  202956
  202958  202957  202959  202961  202960  202962  202964  202963  202965
  202967  202966  202968  202970  202969  202971  202973  202972  202974
  202976  202975  202977  202979  202978  202980  202982  202981  202983
  202985  202984  202986  202988  202987  202989  202991  202990  202992
  202994  202993  202995  202997  202996  202998  203000  202999  203001
  203003  203002  203004  203006  203005  203007  203009  203008  203010
  203012  203011  203013  203015  203014  203016  203018  203017  203019
  203021  203020  203022  203024  203023  203025  203027  203026  203028
  203030  203029  203031  203033  203032  203034  203036  203035  203037
  203039  203038  203040  203042  203041  203043  203045  203044  203046
  203048  203047  203049  203051  203050  203052  203054  203053  203055
  203057  203056  203058  203060  203059  203061  203063  203062  203064
  203066  203065  203067  203069  203068  203070  203072  203071  203073
  203075  203074  203076  203078  203077  203079  203081  203080  203082
  203084  203083  203085  203087  203086  203088  203090  203089  203091
  203093  203092  203094  203096  203095  203097  203099  203098  203100
  203102  203101  203103  203105  203104  203106  203108  203107  203109
  203111  203110  203112  203114  203113  203115  203117  203116  203118
  203120  203119  203121  203123  203122  203124  203126  203125  203127
  203129  203128  203130  203132  203131  203133  203135  203134  203136
  203138  203137  203139  203141  203140  203142  203144  203143  203145
  203147  203146  203148  203150  203149  203151  203153  203152  203154
  203156  203155  203157  203159  203158  203160  203162  203161  203163
  203165  203164  203166  203168  203167  203169  203171  203170  203172
  203174  203173  203175  203177  203176  203178  203180  203179  203181
  203183  203182  203184  203186  203185  203187  203189  203188  203190
  203192  203191  203193  203195  203194  203196  203198  203197  203199
  203201  203200  203202  203204  203203  203205  203207  203206  203208
  203210  203209  203211  203213  203212  203214  203216  203215  203217
  203219  203218  203220  203222  203221  203223  203225  203224  203226
  203228  203227  203229  203231  203230  203232  203234  203233  203235
  203237  203236  203238  203240  203239  203241  203243  203242  203244
  203246  203245  203247  203249  203248  203250  203252  203251  203253
  203255  203254  203256  203258  203257  203259  203261  203260  203262
  203264  203263  203265  203267  203266  203268  203270  203269  203271
  203273  203272  203274  203276  203275  203277  203279  203278  203280
  203282  203281  203283  203285  203284  203286  203288  203287  203289
  203291  203290  203292  203294  203293  203295  203297  203296  203298
  203300  203299  203301  203303  203302  203304  203306  203305  203307
  203309  203308  203310  203312  203311  203313  203315  203314  203316
  203318  203317  203319  203321  203320  203322  203324  203323  203325
  203327  203326  203328  203330  203329  203331  203333  203332  203334
  203336  203335  203337  203339  203338  203340  203342  203341  203343
  203345  203344  203346  203348  203347  203349  203351  203350  203352
  203354  203353  203355  203357  203356  203358  203360  203359  203361
  203363  203362  203364  203366  203365  203367  203369  203368  203370
  203372  203371  203373  203375  203374  203376  203378  203377  203379
  203381  203380  203382  203384  203383  203385  203387  203386  203388
  203390  203389  203391  203393  203392  203394  203396  203395  203397
  203399  203398  203400  203402  203401  203403  203405  203404  203406
  203408  203407  203409  203411  203410  203412  203414  203413  203415
  203417  203416  203418  203420  203419  203421  203423  203422  203424
  203426  203425  203427  203429  203428  203430  203432  203431  203433
  203435  203434  203436  203438  203437  203439  203441  203440  203442
  203444  203443  203445  203447  203446  203448  203450  203449  203451
  203453  203452  203454  203456  203455  203457  203459  203458  203460
  203462  203461  203463  203465  203464  203466  203468  203467  203469
  203471  203470  203472  203474  203473  203475  203477  203476  203478
  203480  203479  203481  203483  203482  203484  203486  203485  203487
  203489  203488  203490  203492  203491  203493  203495  203494  203496
  203498  203497  203499  203501  203500  203502  203504  203503  203505
  203507  203506  203508  203510  203509  203511  203513  203512  203514
  203516  203515  203517  203519  203518  203520  203522  203521  203523
  203525  203524  203526  203528  203527  203529  203531  203530  203532
  203534  203533  203535  203537  203536  203538  203540  203539  203541
  203543  203542  203544  203546  203545  203547  203549  203548  203550
  203552  203551  203553  203555  203554  203556  203558  203557  203559
  203561  203560  203562  203564  203563  203565  203567  203566  203568
  203570  203569  203571  203573  203572  203574  203576  203575  203577
  203579  203578  203580  203582  203581  203583  203585  203584  203586
  203588  203587  203589  203591  203590  203592  203594  203593  203595
  203597  203596  203598  203600  203599  203601  203603  203602  203604
  203606  203605  203607  203609  203608  203610  203612  203611  203613
  203615  203614  203616  203618  203617  203619  203621  203620  203622
  203624  203623  203625  203627  203626  203628  203630  203629  203631
  203633  203632  203634  203636  203635  203637  203639  203638  203640
  203642  203641  203643  203645  203644  203646  203648  203647  203649
  203651  203650  203652  203654  203653  203655  203657  203656  203658
  203660  203659  203661  203663  203662  203664  203666  203665  203667
  203669  203668  203670  203672  203671  203673  203675  203674  203676
  203678  203677  203679  203681  203680  203682  203684  203683  203685
  203687  203686  203688  203690  203689  203691  203693  203692  203694
  203696  203695  203697  203699  203698  203700  203702  203701  203703
  203705  203704  203706  203708  203707  203709  203711  203710  203712
  203714  203713  203715  203717  203716  203718  203720  203719  203721
  203723  203722  203724  203726  203725  203727  203729  203728  203730
  203732  203731  203733  203735  203734  203736  203738  203737  203739
  203741  203740  203742  203744  203743  203745  203747  203746  203748
  203750  203749  203751  203753  203752  203754  203756  203755  203757
  203759  203758  203760  203762  203761  203763  203765  203764  203766
  203768  203767  203769  203771  203770  203772  203774  203773  203775
  203777  203776  203778  203780  203779  203781  203783  203782  203784
  203786  203785  203787  203789  203788  203790  203792  203791  203793
  203795  203794  203796  203798  203797  203799  203801  203800  203802
  203804  203803  203805  203807  203806  203808  203810  203809  203811
  203813  203812  203814  203816  203815  203817  203819  203818  203820
  203822  203821  203823  203825  203824  203826  203828  203827  203829
  203831  203830  203832  203834  203833  203835  203837  203836  203838
  203840  203839  203841  203843  203842  203844  203846  203845  203847
  203849  203848  203850  203852  203851  203853  203855  203854  203856
  203858  203857  203859  203861  203860  203862  203864  203863  203865
  203867  203866  203868  203870  203869  203871  203873  203872  203874
  203876  203875  203877  203879  203878  203880  203882  203881  203883
  203885  203884  203886  203888  203887  203889  203891  203890  203892
  203894  203893  203895  203897  203896  203898  203900  203899  203901
  203903  203902  203904  203906  203905  203907  203909  203908  203910
  203912  203911  203913  203915  203914  203916  203918  203917  203919
  203921  203920  203922  203924  203923  203925  203927  203926  203928
  203930  203929  203931  203933  203932  203934  203936  203935  203937
  203939  203938  203940  203942  203941  203943  203945  203944  203946
  203948  203947  203949  203951  203950  203952  203954  203953  203955
  203957  203956  203958  203960  203959  203961  203963  203962  203964
  203966  203965  203967  203969  203968  203970  203972  203971  203973
  203975  203974  203976  203978  203977  203979  203981  203980  203982
  203984  203983  203985  203987  203986  203988  203990  203989  203991
  203993  203992  203994  203996  203995  203997  203999  203998  204000
  204002  204001  204003  204005  204004  204006  204008  204007  204009
  204011  204010  204012  204014  204013  204015  204017  204016  204018
  204020  204019  204021  204023  204022  204024  204026  204025  204027
  204029  204028  204030  204032  204031  204033  204035  204034  204036
  204038  204037  204039  204041  204040  204042  204044  204043  204045
  204047  204046  204048  204050  204049  204051  204053  204052  204054
  204056  204055  204057  204059  204058  204060  204062  204061  204063
  204065  204064  204066  204068  204067  204069  204071  204070  204072
  204074  204073  204075  204077  204076  204078  204080  204079  204081
  204083  204082  204084  204086  204085  204087  204089  204088  204090
  204092  204091  204093  204095  204094  204096  204098  204097  204099
  204101  204100  204102  204104  204103  204105  204107  204106  204108
  204110  204109  204111  204113  204112  204114  204116  204115  204117
  204119  204118  204120  204122  204121  204123  204125  204124  204126
  204128  204127  204129  204131  204130  204132  204134  204133  204135
  204137  204136  204138  204140  204139  204141  204143  204142  204144
  204146  204145  204147  204149  204148  204150  204152  204151  204153
  204155  204154  204156  204158  204157  204159  204161  204160  204162
  204164  204163  204165  204167  204166  204168  204170  204169  204171
  204173  204172  204174  204176  204175  204177  204179  204178  204180
  204182  204181  204183  204185  204184  204186  204188  204187  204189
  204191  204190  204192  204194  204193  204195  204197  204196  204198
  204200  204199  204201  204203  204202  204204  204206  204205  204207
  204209  204208  204210  204212  204211  204213  204215  204214  204216
  204218  204217  204219  204221  204220  204222  204224  204223  204225
  204227  204226  204228  204230  204229  204231  204233  204232  204234
  204236  204235  204237  204239  204238  204240  204242  204241  204243
  204245  204244  204246  204248  204247  204249  204251  204250  204252
  204254  204253  204255  204257  204256  204258  204260  204259  204261
  204263  204262  204264  204266  204265  204267  204269  204268  204270
  204272  204271  204273  204275  204274  204276  204278  204277  204279
  204281  204280  204282  204284  204283  204285  204287  204286  204288
  204290  204289  204291  204293  204292  204294  204296  204295  204297
  204299  204298  204300  204302  204301  204303  204305  204304  204306
  204308  204307  204309  204311  204310  204312  204314  204313  204315
  204317  204316  204318  204320  204319  204321  204323  204322  204324
  204326  204325  204327  204329  204328  204330  204332  204331  204333
  204335  204334  204336  204338  204337  204339  204341  204340  204342
  204344  204343  204345  204347  204346  204348  204350  204349  204351
  204353  204352  204354  204356  204355  204357  204359  204358  204360
  204362  204361  204363  204365  204364  204366  204368  204367  204369
  204371  204370  204372  204374  204373  204375  204377  204376  204378
  204380  204379  204381  204383  204382  204384  204386  204385  204387
  204389  204388  204390  204392  204391  204393  204395  204394  204396
  204398  204397  204399  204401  204400  204402  204404  204403  204405
  204407  204406  204408  204410  204409  204411  204413  204412  204414
  204416  204415  204417  204419  204418  204420  204422  204421  204423
  204425  204424  204426  204428  204427  204429  204431  204430  204432
  204434  204433  204435  204437  204436  204438  204440  204439  204441
  204443  204442  204444  204446  204445  204447  204449  204448  204450
  204452  204451  204453  204455  204454  204456  204458  204457  204459
  204461  204460  204462  204464  204463  204465  204467  204466  204468
  204470  204469  204471  204473  204472  204474  204476  204475  204477
  204479  204478  204480  204482  204481  204483  204485  204484  204486
  204488  204487  204489  204491  204490  204492  204494  204493  204495
  204497  204496  204498  204500  204499  204501  204503  204502  204504
  204506  204505  204507  204509  204508  204510  204512  204511  204513
  204515  204514  204516  204518  204517  204519  204521  204520  204522
  204524  204523  204525  204527  204526  204528  204530  204529  204531
  204533  204532  204534  204536  204535  204537  204539  204538  204540
  204542  204541  204543  204545  204544  204546  204548  204547  204549
  204551  204550  204552  204554  204553  204555  204557  204556  204558
  204560  204559  204561  204563  204562  204564  204566  204565  204567
  204569  204568  204570  204572  204571  204573  204575  204574  204576
  204578  204577  204579  204581  204580  204582  204584  204583  204585
  204587  204586  204588  204590  204589  204591  204593  204592  204594
  204596  204595  204597  204599  204598  204600  204602  204601  204603
  204605  204604  204606  204608  204607  204609  204611  204610  204612
  204614  204613  204615  204617  204616  204618  204620  204619  204621
  204623  204622  204624  204626  204625  204627  204629  204628  204630
  204632  204631  204633  204635  204634  204636  204638  204637  204639
  204641  204640  204642  204644  204643  204645  204647  204646  204648
  204650  204649  204651  204653  204652  204654  204656  204655  204657
  204659  204658  204660  204662  204661  204663  204665  204664  204666
  204668  204667  204669  204671  204670  204672  204674  204673  204675
  204677  204676  204678  204680  204679  204681  204683  204682  204684
  204686  204685  204687  204689  204688  204690  204692  204691  204693
  204695  204694  204696  204698  204697  204699  204701  204700  204702
  204704  204703  204705  204707  204706  204708  204710  204709  204711
  204713  204712  204714  204716  204715  204717  204719  204718  204720
  204722  204721  204723  204725  204724  204726  204728  204727  204729
  204731  204730  204732  204734  204733  204735  204737  204736  204738
  204740  204739  204741  204743  204742  204744  204746  204745  204747
  204749  204748  204750  204752  204751  204753  204755  204754  204756
  204758  204757  204759  204761  204760  204762  204764  204763  204765
  204767  204766  204768  204770  204769  204771  204773  204772  204774
  204776  204775  204777  204779  204778  204780  204782  204781  204783
  204785  204784  204786  204788  204787  204789  204791  204790  204792
  204794  204793  204795  204797  204796  204798  204800  204799  204801
  204803  204802  204804  204806  204805  204807  204809  204808  204810
  204812  204811  204813  204815  204814  204816  204818  204817  204819
  204821  204820  204822  204824  204823  204825  204827  204826  204828
  204830  204829  204831  204833  204832  204834  204836  204835  204837
  204839  204838  204840  204842  204841  204843  204845  204844  204846
  204848  204847  204849  204851  204850  204852  204854  204853  204855
  204857  204856  204858  204860  204859  204861  204863  204862  204864
  204866  204865  204867  204869  204868  204870  204872  204871  204873
  204875  204874  204876  204878  204877  204879  204881  204880  204882
  204884  204883  204885  204887  204886  204888  204890  204889  204891
  204893  204892  204894  204896  204895  204897  204899  204898  204900
  204902  204901  204903  204905  204904  204906  204908  204907  204909
  204911  204910  204912  204914  204913  204915  204917  204916  204918
  204920  204919  204921  204923  204922  204924  204926  204925  204927
  204929  204928  204930  204932  204931  204933  204935  204934  204936
  204938  204937  204939  204941  204940  204942  204944  204943  204945
  204947  204946  204948  204950  204949  204951  204953  204952  204954
  204956  204955  204957  204959  204958  204960  204962  204961  204963
  204965  204964  204966  204968  204967  204969  204971  204970  204972
  204974  204973  204975  204977  204976  204978  204980  204979  204981
  204983  204982  204984  204986  204985  204987  204989  204988  204990
  204992  204991  204993  204995  204994  204996  204998  204997  204999
  205001  205000  205002  205004  205003  205005  205007  205006  205008
  205010  205009  205011  205013  205012  205014  205016  205015  205017
  205019  205018  205020  205022  205021  205023  205025  205024  205026
  205028  205027  205029  205031  205030  205032  205034  205033  205035
  205037  205036  205038  205040  205039  205041  205043  205042  205044
  205046  205045  205047  205049  205048  205050  205052  205051  205053
  205055  205054  205056  205058  205057  205059  205061  205060  205062
  205064  205063  205065  205067  205066  205068  205070  205069  205071
  205073  205072  205074  205076  205075  205077  205079  205078  205080
  205082  205081  205083  205085  205084  205086  205088  205087  205089
  205091  205090  205092  205094  205093  205095  205097  205096  205098
  205100  205099  205101  205103  205102  205104  205106  205105  205107
  205109  205108  205110  205112  205111  205113  205115  205114  205116
  205118  205117  205119  205121  205120  205122  205124  205123  205125
  205127  205126  205128  205130  205129  205131  205133  205132  205134
  205136  205135  205137  205139  205138  205140  205142  205141  205143
  205145  205144  205146  205148  205147  205149  205151  205150  205152
  205154  205153  205155  205157  205156  205158  205160  205159  205161
  205163  205162  205164  205166  205165  205167  205169  205168  205170
  205172  205171  205173  205175  205174  205176  205178  205177  205179
  205181  205180  205182  205184  205183  205185  205187  205186  205188
  205190  205189  205191  205193  205192  205194  205196  205195  205197
  205199  205198  205200  205202  205201  205203  205205  205204  205206
  205208  205207  205209  205211  205210  205212  205214  205213  205215
  205217  205216  205218  205220  205219  205221  205223  205222  205224
  205226  205225  205227  205229  205228  205230  205232  205231  205233
  205235  205234  205236  205238  205237  205239  205241  205240  205242
  205244  205243  205245  205247  205246  205248  205250  205249  205251
  205253  205252  205254  205256  205255  205257  205259  205258  205260
  205262  205261  205263  205265  205264  205266  205268  205267  205269
  205271  205270  205272  205274  205273  205275  205277  205276  205278
  205280  205279  205281  205283  205282  205284  205286  205285  205287
  205289  205288  205290  205292  205291  205293  205295  205294  205296
  205298  205297  205299  205301  205300  205302  205304  205303  205305
  205307  205306  205308  205310  205309  205311  205313  205312  205314
  205316  205315  205317  205319  205318  205320  205322  205321  205323
  205325  205324  205326  205328  205327  205329  205331  205330  205332
  205334  205333  205335  205337  205336  205338  205340  205339  205341
  205343  205342  205344  205346  205345  205347  205349  205348  205350
  205352  205351  205353  205355  205354  205356  205358  205357  205359
  205361  205360  205362  205364  205363  205365  205367  205366  205368
  205370  205369  205371  205373  205372  205374  205376  205375  205377
  205379  205378  205380  205382  205381  205383  205385  205384  205386
  205388  205387  205389  205391  205390  205392  205394  205393  205395
  205397  205396  205398  205400  205399  205401  205403  205402  205404
  205406  205405  205407  205409  205408  205410  205412  205411  205413
  205415  205414  205416  205418  205417  205419  205421  205420  205422
  205424  205423  205425  205427  205426  205428  205430  205429  205431
  205433  205432  205434  205436  205435  205437  205439  205438  205440
  205442  205441  205443  205445  205444  205446  205448  205447  205449
  205451  205450  205452  205454  205453  205455  205457  205456  205458
  205460  205459  205461  205463  205462  205464  205466  205465  205467
  205469  205468  205470  205472  205471  205473  205475  205474  205476
  205478  205477  205479  205481  205480  205482  205484  205483  205485
  205487  205486  205488  205490  205489  205491  205493  205492  205494
  205496  205495  205497  205499  205498  205500  205502  205501  205503
  205505  205504  205506  205508  205507  205509  205511  205510  205512
  205514  205513  205515  205517  205516  205518  205520  205519  205521
  205523  205522  205524  205526  205525  205527  205529  205528  205530
  205532  205531  205533  205535  205534  205536  205538  205537  205539
  205541  205540  205542  205544  205543  205545  205547  205546  205548
  205550  205549  205551  205553  205552  205554  205556  205555  205557
  205559  205558  205560  205562  205561  205563  205565  205564  205566
  205568  205567  205569  205571  205570  205572  205574  205573  205575
  205577  205576  205578  205580  205579  205581  205583  205582  205584
  205586  205585  205587  205589  205588  205590  205592  205591  205593
  205595  205594  205596  205598  205597  205599  205601  205600  205602
  205604  205603  205605  205607  205606  205608  205610  205609  205611
  205613  205612  205614  205616  205615  205617  205619  205618  205620
  205622  205621  205623  205625  205624  205626  205628  205627  205629
  205631  205630  205632  205634  205633  205635  205637  205636  205638
  205640  205639  205641  205643  205642  205644  205646  205645  205647
  205649  205648  205650  205652  205651  205653  205655  205654  205656
  205658  205657  205659  205661  205660  205662  205664  205663  205665
  205667  205666  205668  205670  205669  205671  205673  205672  205674
  205676  205675  205677  205679  205678  205680  205682  205681  205683
  205685  205684  205686  205688  205687  205689  205691  205690  205692
  205694  205693  205695  205697  205696  205698  205700  205699  205701
  205703  205702  205704  205706  205705  205707  205709  205708  205710
  205712  205711  205713  205715  205714  205716  205718  205717  205719
  205721  205720  205722  205724  205723  205725  205727  205726  205728
  205730  205729  205731  205733  205732  205734  205736  205735  205737
  205739  205738  205740  205742  205741  205743  205745  205744  205746
  205748  205747  205749  205751  205750  205752  205754  205753  205755
  205757  205756  205758  205760  205759  205761  205763  205762  205764
  205766  205765  205767  205769  205768  205770  205772  205771  205773
  205775  205774  205776  205778  205777  205779  205781  205780  205782
  205784  205783  205785  205787  205786  205788  205790  205789  205791
  205793  205792  205794  205796  205795  205797  205799  205798  205800
  205802  205801  205803  205805  205804  205806  205808  205807  205809
  205811  205810  205812  205814  205813  205815  205817  205816  205818
  205820  205819  205821  205823  205822  205824  205826  205825  205827
  205829  205828  205830  205832  205831  205833  205835  205834  205836
  205838  205837  205839  205841  205840  205842  205844  205843  205845
  205847  205846  205848  205850  205849  205851  205853  205852  205854
  205856  205855  205857  205859  205858  205860  205862  205861  205863
  205865  205864  205866  205868  205867  205869  205871  205870  205872
  205874  205873  205875  205877  205876  205878  205880  205879  205881
  205883  205882  205884  205886  205885  205887  205889  205888  205890
  205892  205891  205893  205895  205894  205896  205898  205897  205899
  205901  205900  205902  205904  205903  205905  205907  205906  205908
  205910  205909  205911  205913  205912  205914  205916  205915  205917
  205919  205918  205920  205922  205921  205923  205925  205924  205926
  205928  205927  205929  205931  205930  205932  205934  205933  205935
  205937  205936  205938  205940  205939  205941  205943  205942  205944
  205946  205945  205947  205949  205948  205950  205952  205951  205953
  205955  205954  205956  205958  205957  205959  205961  205960  205962
  205964  205963  205965  205967  205966  205968  205970  205969  205971
  205973  205972  205974  205976  205975  205977  205979  205978  205980
  205982  205981  205983  205985  205984  205986  205988  205987  205989
  205991  205990  205992  205994  205993  205995  205997  205996  205998
  206000  205999  206001  206003  206002  206004  206006  206005  206007
  206009  206008  206010  206012  206011  206013  206015  206014  206016
  206018  206017  206019  206021  206020  206022  206024  206023  206025
  206027  206026  206028  206030  206029  206031  206033  206032  206034
  206036  206035  206037  206039  206038  206040  206042  206041  206043
  206045  206044  206046  206048  206047  206049  206051  206050  206052
  206054  206053  206055  206057  206056  206058  206060  206059  206061
  206063  206062  206064  206066  206065  206067  206069  206068  206070
  206072  206071  206073  206075  206074  206076  206078  206077  206079
  206081  206080  206082  206084  206083  206085  206087  206086  206088
  206090  206089  206091  206093  206092  206094  206096  206095  206097
  206099  206098  206100  206102  206101  206103  206105  206104  206106
  206108  206107  206109  206111  206110  206112  206114  206113  206115
  206117  206116  206118  206120  206119  206121  206123  206122  206124
  206126  206125  206127  206129  206128  206130  206132  206131  206133
  206135  206134  206136  206138  206137  206139  206141  206140  206142
  206144  206143  206145  206147  206146  206148  206150  206149  206151
  206153  206152  206154  206156  206155  206157  206159  206158  206160
  206162  206161  206163  206165  206164  206166  206168  206167  206169
  206171  206170  206172  206174  206173  206175  206177  206176  206178
  206180  206179  206181  206183  206182  206184  206186  206185  206187
  206189  206188  206190  206192  206191  206193  206195  206194  206196
  206198  206197  206199  206201  206200  206202  206204  206203  206205
  206207  206206  206208  206210  206209  206211  206213  206212  206214
  206216  206215  206217  206219  206218  206220  206222  206221  206223
  206225  206224  206226  206228  206227  206229  206231  206230  206232
  206234  206233  206235  206237  206236  206238  206240  206239  206241
  206243  206242  206244  206246  206245  206247  206249  206248  206250
  206252  206251  206253  206255  206254  206256  206258  206257  206259
  206261  206260  206262  206264  206263  206265  206267  206266  206268
  206270  206269  206271  206273  206272  206274  206276  206275  206277
  206279  206278  206280  206282  206281  206283  206285  206284  206286
  206288  206287  206289  206291  206290  206292  206294  206293  206295
  206297  206296  206298  206300  206299  206301  206303  206302  206304
  206306  206305  206307  206309  206308  206310  206312  206311  206313
  206315  206314  206316  206318  206317  206319  206321  206320  206322
  206324  206323  206325  206327  206326  206328  206330  206329  206331
  206333  206332  206334  206336  206335  206337  206339  206338  206340
  206342  206341  206343  206345  206344  206346  206348  206347  206349
  206351  206350  206352  206354  206353  206355  206357  206356  206358
  206360  206359  206361  206363  206362  206364  206366  206365  206367
  206369  206368  206370  206372  206371  206373  206375  206374  206376
  206378  206377  206379  206381  206380  206382  206384  206383  206385
  206387  206386  206388  206390  206389  206391  206393  206392  206394
  206396  206395  206397  206399  206398  206400  206402  206401  206403
  206405  206404  206406  206408  206407  206409  206411  206410  206412
  206414  206413  206415  206417  206416  206418  206420  206419  206421
  206423  206422  206424  206426  206425  206427  206429  206428  206430
  206432  206431  206433  206435  206434  206436  206438  206437  206439
  206441  206440  206442  206444  206443  206445  206447  206446  206448
  206450  206449  206451  206453  206452  206454  206456  206455  206457
  206459  206458  206460  206462  206461  206463  206465  206464  206466
  206468  206467  206469  206471  206470  206472  206474  206473  206475
  206477  206476  206478  206480  206479  206481  206483  206482  206484
  206486  206485  206487  206489  206488  206490  206492  206491  206493
  206495  206494  206496  206498  206497  206499  206501  206500  206502
  206504  206503  206505  206507  206506  206508  206510  206509  206511
  206513  206512  206514  206516  206515  206517  206519  206518  206520
  206522  206521  206523  206525  206524  206526  206528  206527  206529
  206531  206530  206532  206534  206533  206535  206537  206536  206538
  206540  206539  206541  206543  206542  206544  206546  206545  206547
  206549  206548  206550  206552  206551  206553  206555  206554  206556
  206558  206557  206559  206561  206560  206562  206564  206563  206565
  206567  206566  206568  206570  206569  206571  206573  206572  206574
  206576  206575  206577  206579  206578  206580  206582  206581  206583
  206585  206584  206586  206588  206587  206589  206591  206590  206592
  206594  206593  206595  206597  206596  206598  206600  206599  206601
  206603  206602  206604  206606  206605  206607  206609  206608  206610
  206612  206611  206613  206615  206614  206616  206618  206617  206619
  206621  206620  206622  206624  206623  206625  206627  206626  206628
  206630  206629  206631  206633  206632  206634  206636  206635  206637
  206639  206638  206640  206642  206641  206643  206645  206644  206646
  206648  206647  206649  206651  206650  206652  206654  206653  206655
  206657  206656  206658  206660  206659  206661  206663  206662  206664
  206666  206665  206667  206669  206668  206670  206672  206671  206673
  206675  206674  206676  206678  206677  206679  206681  206680  206682
  206684  206683  206685  206687  206686  206688  206690  206689  206691
  206693  206692  206694  206696  206695  206697  206699  206698  206700
  206702  206701  206703  206705  206704  206706  206708  206707  206709
  206711  206710  206712  206714  206713  206715  206717  206716  206718
  206720  206719  206721  206723  206722  206724  206726  206725  206727
  206729  206728  206730  206732  206731  206733  206735  206734  206736
  206738  206737  206739  206741  206740  206742  206744  206743  206745
  206747  206746  206748  206750  206749  206751  206753  206752  206754
  206756  206755  206757  206759  206758  206760  206762  206761  206763
  206765  206764  206766  206768  206767  206769  206771  206770  206772
  206774  206773  206775  206777  206776  206778  206780  206779  206781
  206783  206782  206784  206786  206785  206787  206789  206788  206790
  206792  206791  206793  206795  206794  206796  206798  206797  206799
  206801  206800  206802  206804  206803  206805  206807  206806  206808
  206810  206809  206811  206813  206812  206814  206816  206815  206817
  206819  206818  206820  206822  206821  206823  206825  206824  206826
  206828  206827  206829  206831  206830  206832  206834  206833  206835
  206837  206836  206838  206840  206839  206841  206843  206842  206844
  206846  206845  206847  206849  206848  206850  206852  206851  206853
  206855  206854  206856  206858  206857  206859  206861  206860  206862
  206864  206863  206865  206867  206866  206868  206870  206869  206871
  206873  206872  206874  206876  206875  206877  206879  206878  206880
  206882  206881  206883  206885  206884  206886  206888  206887  206889
  206891  206890  206892  206894  206893  206895  206897  206896  206898
  206900  206899  206901  206903  206902  206904  206906  206905  206907
  206909  206908  206910  206912  206911  206913  206915  206914  206916
  206918  206917  206919  206921  206920  206922  206924  206923  206925
  206927  206926  206928  206930  206929  206931  206933  206932  206934
  206936  206935  206937  206939  206938  206940  206942  206941  206943
  206945  206944  206946  206948  206947  206949  206951  206950  206952
  206954  206953  206955  206957  206956  206958  206960  206959  206961
  206963  206962  206964  206966  206965  206967  206969  206968  206970
  206972  206971  206973  206975  206974  206976  206978  206977  206979
  206981  206980  206982  206984  206983  206985  206987  206986  206988
  206990  206989  206991  206993  206992  206994  206996  206995  206997
  206999  206998  207000  207002  207001  207003  207005  207004  207006
  207008  207007  207009  207011  207010  207012  207014  207013  207015
  207017  207016  207018  207020  207019  207021  207023  207022  207024
  207026  207025  207027  207029  207028  207030  207032  207031  207033
  207035  207034  207036  207038  207037  207039  207041  207040  207042
  207044  207043  207045  207047  207046  207048  207050  207049  207051
  207053  207052  207054  207056  207055  207057  207059  207058  207060
  207062  207061  207063  207065  207064  207066  207068  207067  207069
  207071  207070  207072  207074  207073  207075  207077  207076  207078
  207080  207079  207081  207083  207082  207084  207086  207085  207087
  207089  207088  207090  207092  207091  207093  207095  207094  207096
  207098  207097  207099  207101  207100  207102  207104  207103  207105
  207107  207106  207108  207110  207109  207111  207113  207112  207114
  207116  207115  207117  207119  207118  207120  207122  207121  207123
  207125  207124  207126  207128  207127  207129  207131  207130  207132
  207134  207133  207135  207137  207136  207138  207140  207139  207141
  207143  207142  207144  207146  207145  207147  207149  207148  207150
  207152  207151  207153  207155  207154  207156  207158  207157  207159
  207161  207160  207162  207164  207163  207165  207167  207166  207168
  207170  207169  207171  207173  207172  207174  207176  207175  207177
  207179  207178  207180  207182  207181  207183  207185  207184  207186
  207188  207187  207189  207191  207190  207192  207194  207193  207195
  207197  207196  207198  207200  207199  207201  207203  207202  207204
  207206  207205  207207  207209  207208  207210  207212  207211  207213
  207215  207214  207216  207218  207217  207219  207221  207220  207222
  207224  207223  207225  207227  207226  207228  207230  207229  207231
  207233  207232  207234  207236  207235  207237  207239  207238  207240
  207242  207241  207243  207245  207244  207246  207248  207247  207249
  207251  207250  207252  207254  207253  207255  207257  207256  207258
  207260  207259  207261  207263  207262  207264  207266  207265  207267
  207269  207268  207270  207272  207271  207273  207275  207274  207276
  207278  207277  207279  207281  207280  207282  207284  207283  207285
  207287  207286  207288  207290  207289  207291  207293  207292  207294
  207296  207295  207297  207299  207298  207300  207302  207301  207303
  207305  207304  207306  207308  207307  207309  207311  207310  207312
  207314  207313  207315  207317  207316  207318  207320  207319  207321
  207323  207322  207324  207326  207325  207327  207329  207328  207330
  207332  207331  207333  207335  207334  207336  207338  207337  207339
  207341  207340  207342  207344  207343  207345  207347  207346  207348
  207350  207349  207351  207353  207352  207354  207356  207355  207357
  207359  207358  207360  207362  207361  207363  207365  207364  207366
  207368  207367  207369  207371  207370  207372  207374  207373  207375
  207377  207376  207378  207380  207379  207381  207383  207382  207384
  207386  207385  207387  207389  207388  207390  207392  207391  207393
  207395  207394  207396  207398  207397  207399  207401  207400  207402
  207404  207403  207405  207407  207406  207408  207410  207409  207411
  207413  207412  207414  207416  207415  207417  207419  207418  207420
  207422  207421  207423  207425  207424  207426  207428  207427  207429
  207431  207430  207432  207434  207433  207435  207437  207436  207438
  207440  207439  207441  207443  207442  207444  207446  207445  207447
  207449  207448  207450  207452  207451  207453  207455  207454  207456
  207458  207457  207459  207461  207460  207462  207464  207463  207465
  207467  207466  207468  207470  207469  207471  207473  207472  207474
  207476  207475  207477  207479  207478  207480  207482  207481  207483
  207485  207484  207486  207488  207487  207489  207491  207490  207492
  207494  207493  207495  207497  207496  207498  207500  207499  207501
  207503  207502  207504  207506  207505  207507  207509  207508  207510
  207512  207511  207513  207515  207514  207516  207518  207517  207519
  207521  207520  207522  207524  207523  207525  207527  207526  207528
  207530  207529  207531  207533  207532  207534  207536  207535  207537
  207539  207538  207540  207542  207541  207543  207545  207544  207546
  207548  207547  207549  207551  207550  207552  207554  207553  207555
  207557  207556  207558  207560  207559  207561  207563  207562  207564
  207566  207565  207567  207569  207568  207570  207572  207571  207573
  207575  207574  207576  207578  207577  207579  207581  207580  207582
  207584  207583  207585  207587  207586  207588  207590  207589  207591
  207593  207592  207594  207596  207595  207597  207599  207598  207600
  207602  207601  207603  207605  207604  207606  207608  207607  207609
  207611  207610  207612  207614  207613  207615  207617  207616  207618
  207620  207619  207621  207623  207622  207624  207626  207625  207627
  207629  207628  207630  207632  207631  207633  207635  207634  207636
  207638  207637  207639  207641  207640  207642  207644  207643  207645
  207647  207646  207648  207650  207649  207651  207653  207652  207654
  207656  207655  207657  207659  207658  207660  207662  207661  207663
  207665  207664  207666  207668  207667  207669  207671  207670  207672
  207674  207673  207675  207677  207676  207678  207680  207679  207681
  207683  207682  207684  207686  207685  207687  207689  207688  207690
  207692  207691  207693  207695  207694  207696  207698  207697  207699
  207701  207700  207702  207704  207703  207705  207707  207706  207708
  207710  207709  207711  207713  207712  207714  207716  207715  207717
  207719  207718  207720  207722  207721  207723  207725  207724  207726
  207728  207727  207729  207731  207730  207732  207734  207733  207735
  207737  207736  207738  207740  207739  207741  207743  207742  207744
  207746  207745  207747  207749  207748  207750  207752  207751  207753
  207755  207754  207756  207758  207757  207759  207761  207760  207762
  207764  207763  207765  207767  207766  207768  207770  207769  207771
  207773  207772  207774  207776  207775  207777  207779  207778  207780
  207782  207781  207783  207785  207784  207786  207788  207787  207789
  207791  207790  207792  207794  207793  207795  207797  207796  207798
  207800  207799  207801  207803  207802  207804  207806  207805  207807
  207809  207808  207810  207812  207811  207813  207815  207814  207816
  207818  207817  207819  207821  207820  207822  207824  207823  207825
  207827  207826  207828  207830  207829  207831  207833  207832  207834
  207836  207835  207837  207839  207838  207840  207842  207841  207843
  207845  207844  207846  207848  207847  207849  207851  207850  207852
  207854  207853  207855  207857  207856  207858  207860  207859  207861
  207863  207862  207864  207866  207865  207867  207869  207868  207870
  207872  207871  207873  207875  207874  207876  207878  207877  207879
  207881  207880  207882  207884  207883  207885  207887  207886  207888
  207890  207889  207891  207893  207892  207894  207896  207895  207897
  207899  207898  207900  207902  207901  207903  207905  207904  207906
  207908  207907  207909  207911  207910  207912  207914  207913  207915
  207917  207916  207918  207920  207919  207921  207923  207922  207924
  207926  207925  207927  207929  207928  207930  207932  207931  207933
  207935  207934  207936  207938  207937  207939  207941  207940  207942
  207944  207943  207945  207947  207946  207948  207950  207949  207951
  207953  207952  207954  207956  207955  207957  207959  207958  207960
  207962  207961  207963  207965  207964  207966  207968  207967  207969
  207971  207970  207972  207974  207973  207975  207977  207976  207978
  207980  207979  207981  207983  207982  207984  207986  207985  207987
  207989  207988  207990  207992  207991  207993  207995  207994  207996
  207998  207997  207999  208001  208000  208002  208004  208003  208005
  208007  208006  208008  208010  208009  208011  208013  208012  208014
  208016  208015  208017  208019  208018  208020  208022  208021  208023
  208025  208024  208026  208028  208027  208029  208031  208030  208032
  208034  208033  208035  208037  208036  208038  208040  208039  208041
  208043  208042  208044  208046  208045  208047  208049  208048  208050
  208052  208051  208053  208055  208054  208056  208058  208057  208059
  208061  208060  208062  208064  208063  208065  208067  208066  208068
  208070  208069  208071  208073  208072  208074  208076  208075  208077
  208079  208078  208080  208082  208081  208083  208085  208084  208086
  208088  208087  208089  208091  208090  208092  208094  208093  208095
  208097  208096  208098  208100  208099  208101  208103  208102  208104
  208106  208105  208107  208109  208108  208110  208112  208111  208113
  208115  208114  208116  208118  208117  208119  208121  208120  208122
  208124  208123  208125  208127  208126  208128  208130  208129  208131
  208133  208132  208134  208136  208135  208137  208139  208138  208140
  208142  208141  208143  208145  208144  208146  208148  208147  208149
  208151  208150  208152  208154  208153  208155  208157  208156  208158
  208160  208159  208161  208163  208162  208164  208166  208165  208167
  208169  208168  208170  208172  208171  208173  208175  208174  208176
  208178  208177  208179  208181  208180  208182  208184  208183  208185
  208187  208186  208188  208190  208189  208191  208193  208192  208194
  208196  208195  208197  208199  208198  208200  208202  208201  208203
  208205  208204  208206  208208  208207  208209  208211  208210  208212
  208214  208213  208215  208217  208216  208218  208220  208219  208221
  208223  208222  208224  208226  208225  208227  208229  208228  208230
  208232  208231  208233  208235  208234  208236  208238  208237  208239
  208241  208240  208242  208244  208243  208245  208247  208246  208248
  208250  208249  208251  208253  208252  208254  208256  208255  208257
  208259  208258  208260  208262  208261  208263  208265  208264  208266
  208268  208267  208269  208271  208270  208272  208274  208273  208275
  208277  208276  208278  208280  208279  208281  208283  208282  208284
  208286  208285  208287  208289  208288  208290  208292  208291  208293
  208295  208294  208296  208298  208297  208299  208301  208300  208302
  208304  208303  208305  208307  208306  208308  208310  208309  208311
  208313  208312  208314  208316  208315  208317  208319  208318  208320
  208322  208321  208323  208325  208324  208326  208328  208327  208329
  208331  208330  208332  208334  208333  208335  208337  208336  208338
  208340  208339  208341  208343  208342  208344  208346  208345  208347
  208349  208348  208350  208352  208351  208353  208355  208354  208356
  208358  208357  208359  208361  208360  208362  208364  208363  208365
  208367  208366  208368  208370  208369  208371  208373  208372  208374
  208376  208375  208377  208379  208378  208380  208382  208381  208383
  208385  208384  208386  208388  208387  208389  208391  208390  208392
  208394  208393  208395  208397  208396  208398  208400  208399  208401
  208403  208402  208404  208406  208405  208407  208409  208408  208410
  208412  208411  208413  208415  208414  208416  208418  208417  208419
  208421  208420  208422  208424  208423  208425  208427  208426  208428
  208430  208429  208431  208433  208432  208434  208436  208435  208437
  208439  208438  208440  208442  208441  208443  208445  208444  208446
  208448  208447  208449  208451  208450  208452  208454  208453  208455
  208457  208456  208458  208460  208459  208461  208463  208462  208464
  208466  208465  208467  208469  208468  208470  208472  208471  208473
  208475  208474  208476  208478  208477  208479  208481  208480  208482
  208484  208483  208485  208487  208486  208488  208490  208489  208491
  208493  208492  208494  208496  208495  208497  208499  208498  208500
  208502  208501  208503  208505  208504  208506  208508  208507  208509
  208511  208510  208512  208514  208513  208515  208517  208516  208518
  208520  208519  208521  208523  208522  208524  208526  208525  208527
  208529  208528  208530  208532  208531  208533  208535  208534  208536
  208538  208537  208539  208541  208540  208542  208544  208543  208545
  208547  208546  208548  208550  208549  208551  208553  208552  208554
  208556  208555  208557  208559  208558  208560  208562  208561  208563
  208565  208564  208566  208568  208567  208569  208571  208570  208572
  208574  208573  208575  208577  208576  208578  208580  208579  208581
  208583  208582  208584  208586  208585  208587  208589  208588  208590
  208592  208591  208593  208595  208594  208596  208598  208597  208599
  208601  208600  208602  208604  208603  208605  208607  208606  208608
  208610  208609  208611  208613  208612  208614  208616  208615  208617
  208619  208618  208620  208622  208621  208623  208625  208624  208626
  208628  208627  208629  208631  208630  208632  208634  208633  208635
  208637  208636  208638  208640  208639  208641  208643  208642  208644
  208646  208645  208647  208649  208648  208650  208652  208651  208653
  208655  208654  208656  208658  208657  208659  208661  208660  208662
  208664  208663  208665  208667  208666  208668  208670  208669  208671
  208673  208672  208674  208676  208675  208677  208679  208678  208680
  208682  208681  208683  208685  208684  208686  208688  208687  208689
  208691  208690  208692  208694  208693  208695  208697  208696  208698
  208700  208699  208701  208703  208702  208704  208706  208705  208707
  208709  208708  208710  208712  208711  208713  208715  208714  208716
  208718  208717  208719  208721  208720  208722  208724  208723  208725
  208727  208726  208728  208730  208729  208731  208733  208732  208734
  208736  208735  208737  208739  208738  208740  208742  208741  208743
  208745  208744  208746  208748  208747  208749  208751  208750  208752
  208754  208753  208755  208757  208756  208758  208760  208759  208761
  208763  208762  208764  208766  208765  208767  208769  208768  208770
  208772  208771  208773  208775  208774  208776  208778  208777  208779
  208781  208780  208782  208784  208783  208785  208787  208786  208788
  208790  208789  208791  208793  208792  208794  208796  208795  208797
  208799  208798  208800  208802  208801  208803  208805  208804  208806
  208808  208807  208809  208811  208810  208812  208814  208813  208815
  208817  208816  208818  208820  208819  208821  208823  208822  208824
  208826  208825  208827  208829  208828  208830  208832  208831  208833
  208835  208834  208836  208838  208837  208839  208841  208840  208842
  208844  208843  208845  208847  208846  208848  208850  208849  208851
  208853  208852  208854  208856  208855  208857  208859  208858  208860
  208862  208861  208863  208865  208864  208866  208868  208867  208869
  208871  208870  208872  208874  208873  208875  208877  208876  208878
  208880  208879  208881  208883  208882  208884  208886  208885  208887
  208889  208888  208890  208892  208891  208893  208895  208894  208896
  208898  208897  208899  208901  208900  208902  208904  208903  208905
  208907  208906  208908  208910  208909  208911  208913  208912  208914
  208916  208915  208917  208919  208918  208920  208922  208921  208923
  208925  208924  208926  208928  208927  208929  208931  208930  208932
  208934  208933  208935  208937  208936  208938  208940  208939  208941
  208943  208942  208944  208946  208945  208947  208949  208948  208950
  208952  208951  208953  208955  208954  208956  208958  208957  208959
  208961  208960  208962  208964  208963  208965  208967  208966  208968
  208970  208969  208971  208973  208972  208974  208976  208975  208977
  208979  208978  208980  208982  208981  208983  208985  208984  208986
  208988  208987  208989  208991  208990  208992  208994  208993  208995
  208997  208996  208998  209000  208999  209001  209003  209002  209004
  209006  209005  209007  209009  209008  209010  209012  209011  209013
  209015  209014  209016  209018  209017  209019  209021  209020  209022
  209024  209023  209025  209027  209026  209028  209030  209029  209031
  209033  209032  209034  209036  209035  209037  209039  209038  209040
  209042  209041  209043  209045  209044  209046  209048  209047  209049
  209051  209050  209052  209054  209053  209055  209057  209056  209058
  209060  209059  209061  209063  209062  209064  209066  209065  209067
  209069  209068  209070  209072  209071  209073  209075  209074  209076
  209078  209077  209079  209081  209080  209082  209084  209083  209085
  209087  209086  209088  209090  209089  209091  209093  209092  209094
  209096  209095  209097  209099  209098  209100  209102  209101  209103
  209105  209104  209106  209108  209107  209109  209111  209110  209112
  209114  209113  209115  209117  209116  209118  209120  209119  209121
  209123  209122  209124  209126  209125  209127  209129  209128  209130
  209132  209131  209133  209135  209134  209136  209138  209137  209139
  209141  209140  209142  209144  209143  209145  209147  209146  209148
  209150  209149  209151  209153  209152  209154  209156  209155  209157
  209159  209158  209160  209162  209161  209163  209165  209164  209166
  209168  209167  209169  209171  209170  209172  209174  209173  209175
  209177  209176  209178  209180  209179  209181  209183  209182  209184
  209186  209185  209187  209189  209188  209190  209192  209191  209193
  209195  209194  209196  209198  209197  209199  209201  209200  209202
  209204  209203  209205  209207  209206  209208  209210  209209  209211
  209213  209212  209214  209216  209215  209217  209219  209218  209220
  209222  209221  209223  209225  209224  209226  209228  209227  209229
  209231  209230  209232  209234  209233  209235  209237  209236  209238
  209240  209239  209241  209243  209242  209244  209246  209245  209247
  209249  209248  209250  209252  209251  209253  209255  209254  209256
  209258  209257  209259  209261  209260  209262  209264  209263  209265
  209267  209266  209268  209270  209269  209271  209273  209272  209274
  209276  209275  209277  209279  209278  209280  209282  209281  209283
  209285  209284  209286  209288  209287  209289  209291  209290  209292
  209294  209293  209295  209297  209296  209298  209300  209299  209301
  209303  209302  209304  209306  209305  209307  209309  209308  209310
  209312  209311  209313  209315  209314  209316  209318  209317  209319
  209321  209320  209322  209324  209323  209325  209327  209326  209328
  209330  209329  209331  209333  209332  209334  209336  209335  209337
  209339  209338  209340  209342  209341  209343  209345  209344  209346
  209348  209347  209349  209351  209350  209352  209354  209353  209355
  209357  209356  209358  209360  209359  209361  209363  209362  209364
  209366  209365  209367  209369  209368  209370  209372  209371  209373
  209375  209374  209376  209378  209377  209379  209381  209380  209382
  209384  209383  209385  209387  209386  209388  209390  209389  209391
  209393  209392  209394  209396  209395  209397  209399  209398  209400
  209402  209401  209403  209405  209404  209406  209408  209407  209409
  209411  209410  209412  209414  209413  209415  209417  209416  209418
  209420  209419  209421  209423  209422  209424  209426  209425  209427
  209429  209428  209430  209432  209431  209433  209435  209434  209436
  209438  209437  209439  209441  209440  209442  209444  209443  209445
  209447  209446  209448  209450  209449  209451  209453  209452  209454
  209456  209455  209457  209459  209458  209460  209462  209461  209463
  209465  209464  209466  209468  209467  209469  209471  209470  209472
  209474  209473  209475  209477  209476  209478  209480  209479  209481
  209483  209482  209484  209486  209485  209487  209489  209488  209490
  209492  209491  209493  209495  209494  209496  209498  209497  209499
  209501  209500  209502  209504  209503  209505  209507  209506  209508
  209510  209509  209511  209513  209512  209514  209516  209515  209517
  209519  209518  209520  209522  209521  209523  209525  209524  209526
  209528  209527  209529  209531  209530  209532  209534  209533  209535
  209537  209536  209538  209540  209539  209541  209543  209542  209544
  209546  209545  209547  209549  209548  209550  209552  209551  209553
  209555  209554  209556  209558  209557  209559  209561  209560  209562
  209564  209563  209565  209567  209566  209568  209570  209569  209571
  209573  209572  209574  209576  209575  209577  209579  209578  209580
  209582  209581  209583  209585  209584  209586  209588  209587  209589
  209591  209590  209592  209594  209593  209595  209597  209596  209598
  209600  209599  209601  209603  209602  209604  209606  209605  209607
  209609  209608  209610  209612  209611  209613  209615  209614  209616
  209618  209617  209619  209621  209620  209622  209624  209623  209625
  209627  209626  209628  209630  209629  209631  209633  209632  209634
  209636  209635  209637  209639  209638  209640  209642  209641  209643
  209645  209644  209646  209648  209647  209649  209651  209650  209652
  209654  209653  209655  209657  209656  209658  209660  209659  209661
  209663  209662  209664  209666  209665  209667  209669  209668  209670
  209672  209671  209673  209675  209674  209676  209678  209677  209679
  209681  209680  209682  209684  209683  209685  209687  209686  209688
  209690  209689  209691  209693  209692  209694  209696  209695  209697
  209699  209698  209700  209702  209701  209703  209705  209704  209706
  209708  209707  209709  209711  209710  209712  209714  209713  209715
  209717  209716  209718  209720  209719  209721  209723  209722  209724
  209726  209725  209727  209729  209728  209730  209732  209731  209733
  209735  209734  209736  209738  209737  209739  209741  209740  209742
  209744  209743  209745  209747  209746  209748  209750  209749  209751
  209753  209752  209754  209756  209755  209757  209759  209758  209760
  209762  209761  209763  209765  209764  209766  209768  209767  209769
  209771  209770  209772  209774  209773  209775  209777  209776  209778
  209780  209779  209781  209783  209782  209784  209786  209785  209787
  209789  209788  209790  209792  209791  209793  209795  209794  209796
  209798  209797  209799  209801  209800  209802  209804  209803  209805
  209807  209806  209808  209810  209809  209811  209813  209812  209814
  209816  209815  209817  209819  209818  209820  209822  209821  209823
  209825  209824  209826  209828  209827  209829  209831  209830  209832
  209834  209833  209835  209837  209836  209838  209840  209839  209841
  209843  209842  209844  209846  209845  209847  209849  209848  209850
  209852  209851  209853  209855  209854  209856  209858  209857  209859
  209861  209860  209862  209864  209863  209865  209867  209866  209868
  209870  209869  209871  209873  209872  209874  209876  209875  209877
  209879  209878  209880  209882  209881  209883  209885  209884  209886
  209888  209887  209889  209891  209890  209892  209894  209893  209895
  209897  209896  209898  209900  209899  209901  209903  209902  209904
  209906  209905  209907  209909  209908  209910  209912  209911  209913
  209915  209914  209916  209918  209917  209919  209921  209920  209922
  209924  209923  209925  209927  209926  209928  209930  209929  209931
  209933  209932  209934  209936  209935  209937  209939  209938  209940
  209942  209941  209943  209945  209944  209946  209948  209947  209949
  209951  209950  209952  209954  209953  209955  209957  209956  209958
  209960  209959  209961  209963  209962  209964  209966  209965  209967
  209969  209968  209970  209972  209971  209973  209975  209974  209976
  209978  209977  209979  209981  209980  209982  209984  209983  209985
  209987  209986  209988  209990  209989  209991  209993  209992  209994
  209996  209995  209997  209999  209998  210000  210002  210001  210003
  210005  210004  210006  210008  210007  210009  210011  210010  210012
  210014  210013  210015  210017  210016  210018  210020  210019  210021
  210023  210022  210024  210026  210025  210027  210029  210028  210030
  210032  210031  210033  210035  210034  210036  210038  210037  210039
  210041  210040  210042  210044  210043  210045  210047  210046  210048
  210050  210049  210051  210053  210052  210054  210056  210055  210057
  210059  210058  210060  210062  210061  210063  210065  210064  210066
  210068  210067  210069  210071  210070  210072  210074  210073  210075
  210077  210076  210078  210080  210079  210081  210083  210082  210084
  210086  210085  210087  210089  210088  210090  210092  210091  210093
  210095  210094  210096  210098  210097  210099  210101  210100  210102
  210104  210103  210105  210107  210106  210108  210110  210109  210111
  210113  210112  210114  210116  210115  210117  210119  210118  210120
  210122  210121  210123  210125  210124  210126  210128  210127  210129
  210131  210130  210132  210134  210133  210135  210137  210136  210138
  210140  210139  210141  210143  210142  210144  210146  210145  210147
  210149  210148  210150  210152  210151  210153  210155  210154  210156
  210158  210157  210159  210161  210160  210162  210164  210163  210165
  210167  210166  210168  210170  210169  210171  210173  210172  210174
  210176  210175  210177  210179  210178  210180  210182  210181  210183
  210185  210184  210186  210188  210187  210189  210191  210190  210192
  210194  210193  210195  210197  210196  210198  210200  210199  210201
  210203  210202  210204  210206  210205  210207  210209  210208  210210
  210212  210211  210213  210215  210214  210216  210218  210217  210219
  210221  210220  210222  210224  210223  210225  210227  210226  210228
  210230  210229  210231  210233  210232  210234  210236  210235  210237
  210239  210238  210240  210242  210241  210243  210245  210244  210246
  210248  210247  210249  210251  210250  210252  210254  210253  210255
  210257  210256  210258  210260  210259  210261  210263  210262  210264
  210266  210265  210267  210269  210268  210270  210272  210271  210273
  210275  210274  210276  210278  210277  210279  210281  210280  210282
  210284  210283  210285  210287  210286  210288  210290  210289  210291
  210293  210292  210294  210296  210295  210297  210299  210298  210300
  210302  210301  210303  210305  210304  210306  210308  210307  210309
  210311  210310  210312  210314  210313  210315  210317  210316  210318
  210320  210319  210321  210323  210322  210324  210326  210325  210327
  210329  210328  210330  210332  210331  210333  210335  210334  210336
  210338  210337  210339  210341  210340  210342  210344  210343  210345
  210347  210346  210348  210350  210349  210351  210353  210352  210354
  210356  210355  210357  210359  210358  210360  210362  210361  210363
  210365  210364  210366  210368  210367  210369  210371  210370  210372
  210374  210373  210375  210377  210376  210378  210380  210379  210381
  210383  210382  210384  210386  210385  210387  210389  210388  210390
  210392  210391  210393  210395  210394  210396  210398  210397  210399
  210401  210400  210402  210404  210403  210405  210407  210406  210408
  210410  210409  210411  210413  210412  210414  210416  210415  210417
  210419  210418  210420  210422  210421  210423  210425  210424  210426
  210428  210427  210429  210431  210430  210432  210434  210433  210435
  210437  210436  210438  210440  210439  210441  210443  210442  210444
  210446  210445  210447  210449  210448  210450  210452  210451  210453
  210455  210454  210456  210458  210457  210459  210461  210460  210462
  210464  210463  210465  210467  210466  210468  210470  210469  210471
  210473  210472  210474  210476  210475  210477  210479  210478  210480
  210482  210481  210483  210485  210484  210486  210488  210487  210489
  210491  210490  210492  210494  210493  210495  210497  210496  210498
  210500  210499  210501  210503  210502  210504  210506  210505  210507
  210509  210508  210510  210512  210511  210513  210515  210514  210516
  210518  210517  210519  210521  210520  210522  210524  210523  210525
  210527  210526  210528  210530  210529  210531  210533  210532  210534
  210536  210535  210537  210539  210538  210540  210542  210541  210543
  210545  210544  210546  210548  210547  210549  210551  210550  210552
  210554  210553  210555  210557  210556  210558  210560  210559  210561
  210563  210562  210564  210566  210565  210567  210569  210568  210570
  210572  210571  210573  210575  210574  210576  210578  210577  210579
  210581  210580  210582  210584  210583  210585  210587  210586  210588
  210590  210589  210591  210593  210592  210594  210596  210595  210597
  210599  210598  210600  210602  210601  210603  210605  210604  210606
  210608  210607  210609  210611  210610  210612  210614  210613  210615
  210617  210616  210618  210620  210619  210621  210623  210622  210624
  210626  210625  210627  210629  210628  210630  210632  210631  210633
  210635  210634  210636  210638  210637  210639  210641  210640  210642
  210644  210643  210645  210647  210646  210648  210650  210649  210651
  210653  210652  210654  210656  210655  210657  210659  210658  210660
  210662  210661  210663  210665  210664  210666  210668  210667  210669
  210671  210670  210672  210674  210673  210675  210677  210676  210678
  210680  210679  210681  210683  210682  210684  210686  210685  210687
  210689  210688  210690  210692  210691  210693  210695  210694  210696
  210698  210697  210699  210701  210700  210702  210704  210703  210705
  210707  210706  210708  210710  210709  210711  210713  210712  210714
  210716  210715  210717  210719  210718  210720  210722  210721  210723
  210725  210724  210726  210728  210727  210729  210731  210730  210732
  210734  210733  210735  210737  210736  210738  210740  210739  210741
  210743  210742  210744  210746  210745  210747  210749  210748  210750
  210752  210751  210753  210755  210754  210756  210758  210757  210759
  210761  210760  210762  210764  210763  210765  210767  210766  210768
  210770  210769  210771  210773  210772  210774  210776  210775  210777
  210779  210778  210780  210782  210781  210783  210785  210784  210786
  210788  210787  210789  210791  210790  210792  210794  210793  210795
  210797  210796  210798  210800  210799  210801  210803  210802  210804
  210806  210805  210807  210809  210808  210810  210812  210811  210813
  210815  210814  210816  210818  210817  210819  210821  210820  210822
  210824  210823  210825  210827  210826  210828  210830  210829  210831
  210833  210832  210834  210836  210835  210837  210839  210838  210840
  210842  210841  210843  210845  210844  210846  210848  210847  210849
  210851  210850  210852  210854  210853  210855  210857  210856  210858
  210860  210859  210861  210863  210862  210864  210866  210865  210867
  210869  210868  210870  210872  210871  210873  210875  210874  210876
  210878  210877  210879  210881  210880  210882  210884  210883  210885
  210887  210886  210888  210890  210889  210891  210893  210892  210894
  210896  210895  210897  210899  210898  210900  210902  210901  210903
  210905  210904  210906  210908  210907  210909  210911  210910  210912
  210914  210913  210915  210917  210916  210918  210920  210919  210921
  210923  210922  210924  210926  210925  210927  210929  210928  210930
  210932  210931  210933  210935  210934  210936  210938  210937  210939
  210941  210940  210942  210944  210943  210945  210947  210946  210948
  210950  210949  210951  210953  210952  210954  210956  210955  210957
  210959  210958  210960  210962  210961  210963  210965  210964  210966
  210968  210967  210969  210971  210970  210972  210974  210973  210975
  210977  210976  210978  210980  210979  210981  210983  210982  210984
  210986  210985  210987  210989  210988  210990  210992  210991  210993
  210995  210994  210996  210998  210997  210999  211001  211000  211002
  211004  211003  211005  211007  211006  211008  211010  211009  211011
  211013  211012  211014  211016  211015  211017  211019  211018  211020
  211022  211021  211023  211025  211024  211026  211028  211027  211029
  211031  211030  211032  211034  211033  211035  211037  211036  211038
  211040  211039  211041  211043  211042  211044  211046  211045  211047
  211049  211048  211050  211052  211051  211053  211055  211054  211056
  211058  211057  211059  211061  211060  211062  211064  211063  211065
  211067  211066  211068  211070  211069  211071  211073  211072  211074
  211076  211075  211077  211079  211078  211080  211082  211081  211083
  211085  211084  211086  211088  211087  211089  211091  211090  211092
  211094  211093  211095  211097  211096  211098  211100  211099  211101
  211103  211102  211104  211106  211105  211107  211109  211108  211110
  211112  211111  211113  211115  211114  211116  211118  211117  211119
  211121  211120  211122  211124  211123  211125  211127  211126  211128
  211130  211129  211131  211133  211132  211134  211136  211135  211137
  211139  211138  211140  211142  211141  211143  211145  211144  211146
  211148  211147  211149  211151  211150  211152  211154  211153  211155
  211157  211156  211158  211160  211159  211161  211163  211162  211164
  211166  211165  211167  211169  211168  211170  211172  211171  211173
  211175  211174  211176  211178  211177  211179  211181  211180  211182
  211184  211183  211185  211187  211186  211188  211190  211189  211191
  211193  211192  211194  211196  211195  211197  211199  211198  211200
  211202  211201  211203  211205  211204  211206  211208  211207  211209
  211211  211210  211212  211214  211213  211215  211217  211216  211218
  211220  211219  211221  211223  211222  211224  211226  211225  211227
  211229  211228  211230  211232  211231  211233  211235  211234  211236
  211238  211237  211239  211241  211240  211242  211244  211243  211245
  211247  211246  211248  211250  211249  211251  211253  211252  211254
  211256  211255  211257  211259  211258  211260  211262  211261  211263
  211265  211264  211266  211268  211267  211269  211271  211270  211272
  211274  211273  211275  211277  211276  211278  211280  211279  211281
  211283  211282  211284  211286  211285  211287  211289  211288  211290
  211292  211291  211293  211295  211294  211296  211298  211297  211299
  211301  211300  211302  211304  211303  211305  211307  211306  211308
  211310  211309  211311  211313  211312  211314  211316  211315  211317
  211319  211318  211320  211322  211321  211323  211325  211324  211326
  211328  211327  211329  211331  211330  211332  211334  211333  211335
  211337  211336  211338  211340  211339  211341  211343  211342  211344
  211346  211345  211347  211349  211348  211350  211352  211351  211353
  211355  211354  211356  211358  211357  211359  211361  211360  211362
  211364  211363  211365  211367  211366  211368  211370  211369  211371
  211373  211372  211374  211376  211375  211377  211379  211378  211380
  211382  211381  211383  211385  211384  211386  211388  211387  211389
  211391  211390  211392  211394  211393  211395  211397  211396  211398
  211400  211399  211401  211403  211402  211404  211406  211405  211407
  211409  211408  211410  211412  211411  211413  211415  211414  211416
  211418  211417  211419  211421  211420  211422  211424  211423  211425
  211427  211426  211428  211430  211429  211431  211433  211432  211434
  211436  211435  211437  211439  211438  211440  211442  211441  211443
  211445  211444  211446  211448  211447  211449  211451  211450  211452
  211454  211453  211455  211457  211456  211458  211460  211459  211461
  211463  211462  211464  211466  211465  211467  211469  211468  211470
  211472  211471  211473  211475  211474  211476  211478  211477  211479
  211481  211480  211482  211484  211483  211485  211487  211486  211488
  211490  211489  211491  211493  211492  211494  211496  211495  211497
  211499  211498  211500  211502  211501  211503  211505  211504  211506
  211508  211507  211509  211511  211510  211512  211514  211513  211515
  211517  211516  211518  211520  211519  211521  211523  211522  211524
  211526  211525  211527  211529  211528  211530  211532  211531  211533
  211535  211534  211536  211538  211537  211539  211541  211540  211542
  211544  211543  211545  211547  211546  211548  211550  211549  211551
  211553  211552  211554  211556  211555  211557  211559  211558  211560
  211562  211561  211563  211565  211564  211566  211568  211567  211569
  211571  211570  211572  211574  211573  211575  211577  211576  211578
  211580  211579  211581  211583  211582  211584  211586  211585  211587
  211589  211588  211590  211592  211591  211593  211595  211594  211596
  211598  211597  211599  211601  211600  211602  211604  211603  211605
  211607  211606  211608  211610  211609  211611  211613  211612  211614
  211616  211615  211617  211619  211618  211620  211622  211621  211623
  211625  211624  211626  211628  211627  211629  211631  211630  211632
  211634  211633  211635  211637  211636  211638  211640  211639  211641
  211643  211642  211644  211646  211645  211647  211649  211648  211650
  211652  211651  211653  211655  211654  211656  211658  211657  211659
  211661  211660  211662  211664  211663  211665  211667  211666  211668
  211670  211669  211671  211673  211672  211674  211676  211675  211677
  211679  211678  211680  211682  211681  211683  211685  211684  211686
  211688  211687  211689  211691  211690  211692  211694  211693  211695
  211697  211696  211698  211700  211699  211701  211703  211702  211704
  211706  211705  211707  211709  211708  211710  211712  211711  211713
  211715  211714  211716  211718  211717  211719  211721  211720  211722
  211724  211723  211725  211727  211726  211728  211730  211729  211731
  211733  211732  211734  211736  211735  211737  211739  211738  211740
  211742  211741  211743  211745  211744  211746  211748  211747  211749
  211751  211750  211752  211754  211753  211755  211757  211756  211758
  211760  211759  211761  211763  211762  211764  211766  211765  211767
  211769  211768  211770  211772  211771  211773  211775  211774  211776
  211778  211777  211779  211781  211780  211782  211784  211783  211785
  211787  211786  211788  211790  211789  211791  211793  211792  211794
  211796  211795  211797  211799  211798  211800  211802  211801  211803
  211805  211804  211806  211808  211807  211809  211811  211810  211812
  211814  211813  211815  211817  211816  211818  211820  211819  211821
  211823  211822  211824  211826  211825  211827  211829  211828  211830
  211832  211831  211833  211835  211834  211836  211838  211837  211839
  211841  211840  211842  211844  211843  211845  211847  211846  211848
  211850  211849  211851  211853  211852  211854  211856  211855  211857
  211859  211858  211860  211862  211861  211863  211865  211864  211866
  211868  211867  211869  211871  211870  211872  211874  211873  211875
  211877  211876  211878  211880  211879  211881  211883  211882  211884
  211886  211885  211887  211889  211888  211890  211892  211891  211893
  211895  211894  211896  211898  211897  211899  211901  211900  211902
  211904  211903  211905  211907  211906  211908  211910  211909  211911
  211913  211912  211914  211916  211915  211917  211919  211918  211920
  211922  211921  211923  211925  211924  211926  211928  211927  211929
  211931  211930  211932  211934  211933  211935  211937  211936  211938
  211940  211939  211941  211943  211942  211944  211946  211945  211947
  211949  211948  211950  211952  211951  211953  211955  211954  211956
  211958  211957  211959  211961  211960  211962  211964  211963  211965
  211967  211966  211968  211970  211969  211971  211973  211972  211974
  211976  211975  211977  211979  211978  211980  211982  211981  211983
  211985  211984  211986  211988  211987  211989  211991  211990  211992
  211994  211993  211995  211997  211996  211998  212000  211999  212001
  212003  212002  212004  212006  212005  212007  212009  212008  212010
  212012  212011  212013  212015  212014  212016  212018  212017  212019
  212021  212020  212022  212024  212023  212025  212027  212026  212028
  212030  212029  212031  212033  212032  212034  212036  212035  212037
  212039  212038  212040  212042  212041  212043  212045  212044  212046
  212048  212047  212049  212051  212050  212052  212054  212053  212055
  212057  212056  212058  212060  212059  212061  212063  212062  212064
  212066  212065  212067  212069  212068  212070  212072  212071  212073
  212075  212074  212076  212078  212077  212079  212081  212080  212082
  212084  212083  212085  212087  212086  212088  212090  212089  212091
  212093  212092  212094  212096  212095  212097  212099  212098  212100
  212102  212101  212103  212105  212104  212106  212108  212107  212109
  212111  212110  212112  212114  212113  212115  212117  212116  212118
  212120  212119  212121  212123  212122  212124  212126  212125  212127
  212129  212128  212130  212132  212131  212133  212135  212134  212136
  212138  212137  212139  212141  212140  212142  212144  212143  212145
  212147  212146  212148  212150  212149  212151  212153  212152  212154
  212156  212155  212157  212159  212158  212160  212162  212161  212163
  212165  212164  212166  212168  212167  212169  212171  212170  212172
  212174  212173  212175  212177  212176  212178  212180  212179  212181
  212183  212182  212184  212186  212185  212187  212189  212188  212190
  212192  212191  212193  212195  212194  212196  212198  212197  212199
  212201  212200  212202  212204  212203  212205  212207  212206  212208
  212210  212209  212211  212213  212212  212214  212216  212215  212217
  212219  212218  212220  212222  212221  212223  212225  212224  212226
  212228  212227  212229  212231  212230  212232  212234  212233  212235
  212237  212236  212238  212240  212239  212241  212243  212242  212244
  212246  212245  212247  212249  212248  212250  212252  212251  212253
  212255  212254  212256  212258  212257  212259  212261  212260  212262
  212264  212263  212265  212267  212266  212268  212270  212269  212271
  212273  212272  212274  212276  212275  212277  212279  212278  212280
  212282  212281  212283  212285  212284  212286  212288  212287  212289
  212291  212290  212292  212294  212293  212295  212297  212296  212298
  212300  212299  212301  212303  212302  212304  212306  212305  212307
  212309  212308  212310  212312  212311  212313  212315  212314  212316
  212318  212317  212319  212321  212320  212322  212324  212323  212325
  212327  212326  212328  212330  212329  212331  212333  212332  212334
  212336  212335  212337  212339  212338  212340  212342  212341  212343
  212345  212344  212346  212348  212347  212349  212351  212350  212352
  212354  212353  212355  212357  212356  212358  212360  212359  212361
  212363  212362  212364  212366  212365  212367  212369  212368  212370
  212372  212371  212373  212375  212374  212376  212378  212377  212379
  212381  212380  212382  212384  212383  212385  212387  212386  212388
  212390  212389  212391  212393  212392  212394  212396  212395  212397
  212399  212398  212400  212402  212401  212403  212405  212404  212406
  212408  212407  212409  212411  212410  212412  212414  212413  212415
  212417  212416  212418  212420  212419  212421  212423  212422  212424
  212426  212425  212427  212429  212428  212430  212432  212431  212433
  212435  212434  212436  212438  212437  212439  212441  212440  212442
  212444  212443  212445  212447  212446  212448  212450  212449  212451
  212453  212452  212454  212456  212455  212457  212459  212458  212460
  212462  212461  212463  212465  212464  212466  212468  212467  212469
  212471  212470  212472  212474  212473  212475  212477  212476  212478
  212480  212479  212481  212483  212482  212484  212486  212485  212487
  212489  212488  212490  212492  212491  212493  212495  212494  212496
  212498  212497  212499  212501  212500  212502  212504  212503  212505
  212507  212506  212508  212510  212509  212511  212513  212512  212514
  212516  212515  212517  212519  212518  212520  212522  212521  212523
  212525  212524  212526  212528  212527  212529  212531  212530  212532
  212534  212533  212535  212537  212536  212538  212540  212539  212541
  212543  212542  212544  212546  212545  212547  212549  212548  212550
  212552  212551  212553  212555  212554  212556  212558  212557  212559
  212561  212560  212562  212564  212563  212565  212567  212566  212568
  212570  212569  212571  212573  212572  212574  212576  212575  212577
  212579  212578  212580  212582  212581  212583  212585  212584  212586
  212588  212587  212589  212591  212590  212592  212594  212593  212595
  212597  212596  212598  212600  212599  212601  212603  212602  212604
  212606  212605  212607  212609  212608  212610  212612  212611  212613
  212615  212614  212616  212618  212617  212619  212621  212620  212622
  212624  212623  212625  212627  212626  212628  212630  212629  212631
  212633  212632  212634  212636  212635  212637  212639  212638  212640
  212642  212641  212643  212645  212644  212646  212648  212647  212649
  212651  212650  212652  212654  212653  212655  212657  212656  212658
  212660  212659  212661  212663  212662  212664  212666  212665  212667
  212669  212668  212670  212672  212671  212673  212675  212674  212676
  212678  212677  212679  212681  212680  212682  212684  212683  212685
  212687  212686  212688  212690  212689  212691  212693  212692  212694
  212696  212695  212697  212699  212698  212700  212702  212701  212703
  212705  212704  212706  212708  212707  212709  212711  212710  212712
  212714  212713  212715  212717  212716  212718  212720  212719  212721
  212723  212722  212724  212726  212725  212727  212729  212728  212730
  212732  212731  212733  212735  212734  212736  212738  212737  212739
  212741  212740  212742  212744  212743  212745  212747  212746  212748
  212750  212749  212751  212753  212752  212754  212756  212755  212757
  212759  212758  212760  212762  212761  212763  212765  212764  212766
  212768  212767  212769  212771  212770  212772  212774  212773  212775
  212777  212776  212778  212780  212779  212781  212783  212782  212784
  212786  212785  212787  212789  212788  212790  212792  212791  212793
  212795  212794  212796  212798  212797  212799  212801  212800  212802
  212804  212803  212805  212807  212806  212808  212810  212809  212811
  212813  212812  212814  212816  212815  212817  212819  212818  212820
  212822  212821  212823  212825  212824  212826  212828  212827  212829
  212831  212830  212832  212834  212833  212835  212837  212836  212838
  212840  212839  212841  212843  212842  212844  212846  212845  212847
  212849  212848  212850  212852  212851  212853  212855  212854  212856
  212858  212857  212859  212861  212860  212862  212864  212863  212865
  212867  212866  212868  212870  212869  212871  212873  212872  212874
  212876  212875  212877  212879  212878  212880  212882  212881  212883
  212885  212884  212886  212888  212887  212889  212891  212890  212892
  212894  212893  212895  212897  212896  212898  212900  212899  212901
  212903  212902  212904  212906  212905  212907  212909  212908  212910
  212912  212911  212913  212915  212914  212916  212918  212917  212919
  212921  212920  212922  212924  212923  212925  212927  212926  212928
  212930  212929  212931  212933  212932  212934  212936  212935  212937
  212939  212938  212940  212942  212941  212943  212945  212944  212946
  212948  212947  212949  212951  212950  212952  212954  212953  212955
  212957  212956  212958  212960  212959  212961  212963  212962  212964
  212966  212965  212967  212969  212968  212970  212972  212971  212973
  212975  212974  212976  212978  212977  212979  212981  212980  212982
  212984  212983  212985  212987  212986  212988  212990  212989  212991
  212993  212992  212994  212996  212995  212997  212999  212998  213000
  213002  213001  213003  213005  213004  213006  213008  213007  213009
  213011  213010  213012  213014  213013  213015  213017  213016  213018
  213020  213019  213021  213023  213022  213024  213026  213025  213027
  213029  213028  213030  213032  213031  213033  213035  213034  213036
  213038  213037  213039  213041  213040  213042  213044  213043  213045
  213047  213046  213048  213050  213049  213051  213053  213052  213054
  213056  213055  213057  213059  213058  213060  213062  213061  213063
  213065  213064  213066  213068  213067  213069  213071  213070  213072
  213074  213073  213075  213077  213076  213078  213080  213079  213081
  213083  213082  213084  213086  213085  213087  213089  213088  213090
  213092  213091  213093  213095  213094  213096  213098  213097  213099
  213101  213100  213102  213104  213103  213105  213107  213106  213108
  213110  213109  213111  213113  213112  213114  213116  213115  213117
  213119  213118  213120  213122  213121  213123  213125  213124  213126
  213128  213127  213129  213131  213130  213132  213134  213133  213135
  213137  213136  213138  213140  213139  213141  213143  213142  213144
  213146  213145  213147  213149  213148  213150  213152  213151  213153
  213155  213154  213156  213158  213157  213159  213161  213160  213162
  213164  213163  213165  213167  213166  213168  213170  213169  213171
  213173  213172  213174  213176  213175  213177  213179  213178  213180
  213182  213181  213183  213185  213184  213186  213188  213187  213189
  213191  213190  213192  213194  213193  213195  213197  213196  213198
  213200  213199  213201  213203  213202  213204  213206  213205  213207
  213209  213208  213210  213212  213211  213213  213215  213214  213216
  213218  213217  213219  213221  213220  213222  213224  213223  213225
  213227  213226  213228  213230  213229  213231  213233  213232  213234
  213236  213235  213237  213239  213238  213240  213242  213241  213243
  213245  213244  213246  213248  213247  213249  213251  213250  213252
  213254  213253  213255  213257  213256  213258  213260  213259  213261
  213263  213262  213264  213266  213265  213267  213269  213268  213270
  213272  213271  213273  213275  213274  213276  213278  213277  213279
  213281  213280  213282  213284  213283  213285  213287  213286  213288
  213290  213289  213291  213293  213292  213294  213296  213295  213297
  213299  213298  213300  213302  213301  213303  213305  213304  213306
  213308  213307  213309  213311  213310  213312  213314  213313  213315
  213317  213316  213318  213320  213319  213321  213323  213322  213324
  213326  213325  213327  213329  213328  213330  213332  213331  213333
  213335  213334  213336  213338  213337  213339  213341  213340  213342
  213344  213343  213345  213347  213346  213348  213350  213349  213351
  213353  213352  213354  213356  213355  213357  213359  213358  213360
  213362  213361  213363  213365  213364  213366  213368  213367  213369
  213371  213370  213372  213374  213373  213375  213377  213376  213378
  213380  213379  213381  213383  213382  213384  213386  213385  213387
  213389  213388  213390  213392  213391  213393  213395  213394  213396
  213398  213397  213399  213401  213400  213402  213404  213403  213405
  213407  213406  213408  213410  213409  213411  213413  213412  213414
  213416  213415  213417  213419  213418  213420  213422  213421  213423
  213425  213424  213426  213428  213427  213429  213431  213430  213432
  213434  213433  213435  213437  213436  213438  213440  213439  213441
  213443  213442  213444  213446  213445  213447  213449  213448  213450
  213452  213451  213453  213455  213454  213456  213458  213457  213459
  213461  213460  213462  213464  213463  213465  213467  213466  213468
  213470  213469  213471  213473  213472  213474  213476  213475  213477
  213479  213478  213480  213482  213481  213483  213485  213484  213486
  213488  213487  213489  213491  213490  213492  213494  213493  213495
  213497  213496  213498  213500  213499  213501  213503  213502  213504
  213506  213505  213507  213509  213508  213510  213512  213511  213513
  213515  213514  213516  213518  213517  213519  213521  213520  213522
  213524  213523  213525  213527  213526  213528  213530  213529  213531
  213533  213532  213534  213536  213535  213537  213539  213538  213540
  213542  213541  213543  213545  213544  213546  213548  213547  213549
  213551  213550  213552  213554  213553  213555  213557  213556  213558
  213560  213559  213561  213563  213562  213564  213566  213565  213567
  213569  213568  213570  213572  213571  213573  213575  213574  213576
  213578  213577  213579  213581  213580  213582  213584  213583  213585
  213587  213586  213588  213590  213589  213591  213593  213592  213594
  213596  213595  213597  213599  213598  213600  213602  213601  213603
  213605  213604  213606  213608  213607  213609  213611  213610  213612
  213614  213613  213615  213617  213616  213618  213620  213619  213621
  213623  213622  213624  213626  213625  213627  213629  213628  213630
  213632  213631  213633  213635  213634  213636  213638  213637  213639
  213641  213640  213642  213644  213643  213645  213647  213646  213648
  213650  213649  213651  213653  213652  213654  213656  213655  213657
  213659  213658  213660  213662  213661  213663  213665  213664  213666
  213668  213667  213669  213671  213670  213672  213674  213673  213675
  213677  213676  213678  213680  213679  213681  213683  213682  213684
  213686  213685  213687  213689  213688  213690  213692  213691  213693
  213695  213694  213696  213698  213697  213699  213701  213700  213702
  213704  213703  213705  213707  213706  213708  213710  213709  213711
  213713  213712  213714  213716  213715  213717  213719  213718  213720
  213722  213721  213723  213725  213724  213726  213728  213727  213729
  213731  213730  213732  213734  213733  213735  213737  213736  213738
  213740  213739  213741  213743  213742  213744  213746  213745  213747
  213749  213748  213750  213752  213751  213753  213755  213754  213756
  213758  213757  213759  213761  213760  213762  213764  213763  213765
  213767  213766  213768  213770  213769  213771  213773  213772  213774
  213776  213775  213777  213779  213778  213780  213782  213781  213783
  213785  213784  213786  213788  213787  213789  213791  213790  213792
  213794  213793  213795  213797  213796  213798  213800  213799  213801
  213803  213802  213804  213806  213805  213807  213809  213808  213810
  213812  213811  213813  213815  213814  213816  213818  213817  213819
  213821  213820  213822  213824  213823  213825  213827  213826  213828
  213830  213829  213831  213833  213832  213834  213836  213835  213837
  213839  213838  213840  213842  213841  213843  213845  213844  213846
  213848  213847  213849  213851  213850  213852  213854  213853  213855
  213857  213856  213858  213860  213859  213861  213863  213862  213864
  213866  213865  213867  213869  213868  213870  213872  213871  213873
  213875  213874  213876  213878  213877  213879  213881  213880  213882
  213884  213883  213885  213887  213886  213888  213890  213889  213891
  213893  213892  213894  213896  213895  213897  213899  213898  213900
  213902  213901  213903  213905  213904  213906  213908  213907  213909
  213911  213910  213912  213914  213913  213915  213917  213916  213918
  213920  213919  213921  213923  213922  213924  213926  213925  213927
  213929  213928  213930  213932  213931  213933  213935  213934  213936
  213938  213937  213939  213941  213940  213942  213944  213943  213945
  213947  213946  213948  213950  213949  213951  213953  213952  213954
  213956  213955  213957  213959  213958  213960  213962  213961  213963
  213965  213964  213966  213968  213967  213969  213971  213970  213972
  213974  213973  213975  213977  213976  213978  213980  213979  213981
  213983  213982  213984  213986  213985  213987  213989  213988  213990
  213992  213991  213993  213995  213994  213996  213998  213997  213999
  214001  214000  214002  214004  214003  214005  214007  214006  214008
  214010  214009  214011  214013  214012  214014  214016  214015  214017
  214019  214018  214020  214022  214021  214023  214025  214024  214026
  214028  214027  214029  214031  214030  214032  214034  214033  214035
  214037  214036  214038  214040  214039  214041  214043  214042  214044
  214046  214045  214047  214049  214048  214050  214052  214051  214053
  214055  214054  214056  214058  214057  214059  214061  214060  214062
  214064  214063  214065  214067  214066  214068  214070  214069  214071
  214073  214072  214074  214076  214075  214077  214079  214078  214080
  214082  214081  214083  214085  214084  214086  214088  214087  214089
  214091  214090  214092  214094  214093  214095  214097  214096  214098
  214100  214099  214101  214103  214102  214104  214106  214105  214107
  214109  214108  214110  214112  214111  214113  214115  214114  214116
  214118  214117  214119  214121  214120  214122  214124  214123  214125
  214127  214126  214128  214130  214129  214131  214133  214132  214134
  214136  214135  214137  214139  214138  214140  214142  214141  214143
  214145  214144  214146  214148  214147  214149  214151  214150  214152
  214154  214153  214155  214157  214156  214158  214160  214159  214161
  214163  214162  214164  214166  214165  214167  214169  214168  214170
  214172  214171  214173  214175  214174  214176  214178  214177  214179
  214181  214180  214182  214184  214183  214185  214187  214186  214188
  214190  214189  214191  214193  214192  214194  214196  214195  214197
  214199  214198  214200  214202  214201  214203  214205  214204  214206
  214208  214207  214209  214211  214210  214212  214214  214213  214215
  214217  214216  214218  214220  214219  214221  214223  214222  214224
  214226  214225  214227  214229  214228  214230  214232  214231  214233
  214235  214234  214236  214238  214237  214239  214241  214240  214242
  214244  214243  214245  214247  214246  214248  214250  214249  214251
  214253  214252  214254  214256  214255  214257  214259  214258  214260
  214262  214261  214263  214265  214264  214266  214268  214267  214269
  214271  214270  214272  214274  214273  214275  214277  214276  214278
  214280  214279  214281  214283  214282  214284  214286  214285  214287
  214289  214288  214290  214292  214291  214293  214295  214294  214296
  214298  214297  214299  214301  214300  214302  214304  214303  214305
  214307  214306  214308  214310  214309  214311  214313  214312  214314
  214316  214315  214317  214319  214318  214320  214322  214321  214323
  214325  214324  214326  214328  214327  214329  214331  214330  214332
  214334  214333  214335  214337  214336  214338  214340  214339  214341
  214343  214342  214344  214346  214345  214347  214349  214348  214350
  214352  214351  214353  214355  214354  214356  214358  214357  214359
  214361  214360  214362  214364  214363  214365  214367  214366  214368
  214370  214369  214371  214373  214372  214374  214376  214375  214377
  214379  214378  214380  214382  214381  214383  214385  214384  214386
  214388  214387  214389  214391  214390  214392  214394  214393  214395
  214397  214396  214398  214400  214399  214401  214403  214402  214404
  214406  214405  214407  214409  214408  214410  214412  214411  214413
  214415  214414  214416  214418  214417  214419  214421  214420  214422
  214424  214423  214425  214427  214426  214428  214430  214429  214431
  214433  214432  214434  214436  214435  214437  214439  214438  214440
  214442  214441  214443  214445  214444  214446  214448  214447  214449
  214451  214450  214452  214454  214453  214455  214457  214456  214458
  214460  214459  214461  214463  214462  214464  214466  214465  214467
  214469  214468  214470  214472  214471  214473  214475  214474  214476
  214478  214477  214479  214481  214480  214482  214484  214483  214485
  214487  214486  214488  214490  214489  214491  214493  214492  214494
  214496  214495  214497  214499  214498  214500  214502  214501  214503
  214505  214504  214506  214508  214507  214509  214511  214510  214512
  214514  214513  214515  214517  214516  214518  214520  214519  214521
  214523  214522  214524  214526  214525  214527  214529  214528  214530
  214532  214531  214533  214535  214534  214536  214538  214537  214539
  214541  214540  214542  214544  214543  214545  214547  214546  214548
  214550  214549  214551  214553  214552  214554  214556  214555  214557
  214559  214558  214560  214562  214561  214563  214565  214564  214566
  214568  214567  214569  214571  214570  214572  214574  214573  214575
  214577  214576  214578  214580  214579  214581  214583  214582  214584
  214586  214585  214587  214589  214588  214590  214592  214591  214593
  214595  214594  214596  214598  214597  214599  214601  214600  214602
  214604  214603  214605  214607  214606  214608  214610  214609  214611
  214613  214612  214614  214616  214615  214617  214619  214618  214620
  214622  214621  214623  214625  214624  214626  214628  214627  214629
  214631  214630  214632  214634  214633  214635  214637  214636  214638
  214640  214639  214641  214643  214642  214644  214646  214645  214647
  214649  214648  214650  214652  214651  214653  214655  214654  214656
  214658  214657  214659  214661  214660  214662  214664  214663  214665
  214667  214666  214668  214670  214669  214671  214673  214672  214674
  214676  214675  214677  214679  214678  214680  214682  214681  214683
  214685  214684  214686  214688  214687  214689  214691  214690  214692
  214694  214693  214695  214697  214696  214698  214700  214699  214701
  214703  214702  214704  214706  214705  214707  214709  214708  214710
  214712  214711  214713  214715  214714  214716  214718  214717  214719
  214721  214720  214722  214724  214723  214725  214727  214726  214728
  214730  214729  214731  214733  214732  214734  214736  214735  214737
  214739  214738  214740  214742  214741  214743  214745  214744  214746
  214748  214747  214749  214751  214750  214752  214754  214753  214755
  214757  214756  214758  214760  214759  214761  214763  214762  214764
  214766  214765  214767  214769  214768  214770  214772  214771  214773
  214775  214774  214776  214778  214777  214779  214781  214780  214782
  214784  214783  214785  214787  214786  214788  214790  214789  214791
  214793  214792  214794  214796  214795  214797  214799  214798  214800
  214802  214801  214803  214805  214804  214806  214808  214807  214809
  214811  214810  214812  214814  214813  214815  214817  214816  214818
  214820  214819  214821  214823  214822  214824  214826  214825  214827
  214829  214828  214830  214832  214831  214833  214835  214834  214836
  214838  214837  214839  214841  214840  214842  214844  214843  214845
  214847  214846  214848  214850  214849  214851  214853  214852  214854
  214856  214855  214857  214859  214858  214860  214862  214861  214863
  214865  214864  214866  214868  214867  214869  214871  214870  214872
  214874  214873  214875  214877  214876  214878  214880  214879  214881
  214883  214882  214884  214886  214885  214887  214889  214888  214890
  214892  214891  214893  214895  214894  214896  214898  214897  214899
  214901  214900  214902  214904  214903  214905  214907  214906  214908
  214910  214909  214911  214913  214912  214914  214916  214915  214917
  214919  214918  214920  214922  214921  214923  214925  214924  214926
  214928  214927  214929  214931  214930  214932  214934  214933  214935
  214937  214936  214938  214940  214939  214941  214943  214942  214944
  214946  214945  214947  214949  214948  214950  214952  214951  214953
  214955  214954  214956  214958  214957  214959  214961  214960  214962
  214964  214963  214965  214967  214966  214968  214970  214969  214971
  214973  214972  214974  214976  214975  214977  214979  214978  214980
  214982  214981  214983  214985  214984  214986  214988  214987  214989
  214991  214990  214992  214994  214993  214995  214997  214996  214998
  215000  214999  215001  215003  215002  215004  215006  215005  215007
  215009  215008  215010  215012  215011  215013  215015  215014  215016
  215018  215017  215019  215021  215020  215022  215024  215023  215025
  215027  215026  215028  215030  215029  215031  215033  215032  215034
  215036  215035  215037  215039  215038  215040  215042  215041  215043
  215045  215044  215046  215048  215047  215049  215051  215050  215052
  215054  215053  215055  215057  215056  215058  215060  215059  215061
  215063  215062  215064  215066  215065  215067  215069  215068  215070
  215072  215071  215073  215075  215074  215076  215078  215077  215079
  215081  215080  215082  215084  215083  215085  215087  215086  215088
  215090  215089  215091  215093  215092  215094  215096  215095  215097
  215099  215098  215100  215102  215101  215103  215105  215104  215106
  215108  215107  215109  215111  215110  215112  215114  215113  215115
  215117  215116  215118  215120  215119  215121  215123  215122  215124
  215126  215125  215127  215129  215128  215130  215132  215131  215133
  215135  215134  215136  215138  215137  215139  215141  215140  215142
  215144  215143  215145  215147  215146  215148  215150  215149  215151
  215153  215152  215154  215156  215155  215157  215159  215158  215160
  215162  215161  215163  215165  215164  215166  215168  215167  215169
  215171  215170  215172  215174  215173  215175  215177  215176  215178
  215180  215179  215181  215183  215182  215184  215186  215185  215187
  215189  215188  215190  215192  215191  215193  215195  215194  215196
  215198  215197  215199  215201  215200  215202  215204  215203  215205
  215207  215206  215208  215210  215209  215211  215213  215212  215214
  215216  215215  215217  215219  215218  215220  215222  215221  215223
  215225  215224  215226  215228  215227  215229  215231  215230  215232
  215234  215233  215235  215237  215236  215238  215240  215239  215241
  215243  215242  215244  215246  215245  215247  215249  215248  215250
  215252  215251  215253  215255  215254  215256  215258  215257  215259
  215261  215260  215262  215264  215263  215265  215267  215266  215268
  215270  215269  215271  215273  215272  215274  215276  215275  215277
  215279  215278  215280  215282  215281  215283  215285  215284  215286
  215288  215287  215289  215291  215290  215292  215294  215293  215295
  215297  215296  215298  215300  215299  215301  215303  215302  215304
  215306  215305  215307  215309  215308  215310  215312  215311  215313
  215315  215314  215316  215318  215317  215319  215321  215320  215322
  215324  215323  215325  215327  215326  215328  215330  215329  215331
  215333  215332  215334  215336  215335  215337  215339  215338  215340
  215342  215341  215343  215345  215344  215346  215348  215347  215349
  215351  215350  215352  215354  215353  215355  215357  215356  215358
  215360  215359  215361  215363  215362  215364  215366  215365  215367
  215369  215368  215370  215372  215371  215373  215375  215374  215376
  215378  215377  215379  215381  215380  215382  215384  215383  215385
  215387  215386  215388  215390  215389  215391  215393  215392  215394
  215396  215395  215397  215399  215398  215400  215402  215401  215403
  215405  215404  215406  215408  215407  215409  215411  215410  215412
  215414  215413  215415  215417  215416  215418  215420  215419  215421
  215423  215422  215424  215426  215425  215427  215429  215428  215430
  215432  215431  215433  215435  215434  215436  215438  215437  215439
  215441  215440  215442  215444  215443  215445  215447  215446  215448
  215450  215449  215451  215453  215452  215454  215456  215455  215457
  215459  215458  215460  215462  215461  215463  215465  215464  215466
  215468  215467  215469  215471  215470  215472  215474  215473  215475
  215477  215476  215478  215480  215479  215481  215483  215482  215484
  215486  215485  215487  215489  215488  215490  215492  215491  215493
  215495  215494  215496  215498  215497  215499  215501  215500  215502
  215504  215503  215505  215507  215506  215508  215510  215509  215511
  215513  215512  215514  215516  215515  215517  215519  215518  215520
  215522  215521  215523  215525  215524  215526  215528  215527  215529
  215531  215530  215532  215534  215533  215535  215537  215536  215538
  215540  215539  215541  215543  215542  215544  215546  215545  215547
  215549  215548  215550  215552  215551  215553  215555  215554  215556
  215558  215557  215559  215561  215560  215562  215564  215563  215565
  215567  215566  215568  215570  215569  215571  215573  215572  215574
  215576  215575  215577  215579  215578  215580  215582  215581  215583
  215585  215584  215586  215588  215587  215589  215591  215590  215592
  215594  215593  215595  215597  215596  215598  215600  215599  215601
  215603  215602  215604  215606  215605  215607  215609  215608  215610
  215612  215611  215613  215615  215614  215616  215618  215617  215619
  215621  215620  215622  215624  215623  215625  215627  215626  215628
  215630  215629  215631  215633  215632  215634  215636  215635  215637
  215639  215638  215640  215642  215641  215643  215645  215644  215646
  215648  215647  215649  215651  215650  215652  215654  215653  215655
  215657  215656  215658  215660  215659  215661  215663  215662  215664
  215666  215665  215667  215669  215668  215670  215672  215671  215673
  215675  215674  215676  215678  215677  215679  215681  215680  215682
  215684  215683  215685  215687  215686  215688  215690  215689  215691
  215693  215692  215694  215696  215695  215697  215699  215698  215700
  215702  215701  215703  215705  215704  215706  215708  215707  215709
  215711  215710  215712  215714  215713  215715  215717  215716  215718
  215720  215719  215721  215723  215722  215724  215726  215725  215727
  215729  215728  215730  215732  215731  215733  215735  215734  215736
  215738  215737  215739  215741  215740  215742  215744  215743  215745
  215747  215746  215748  215750  215749  215751  215753  215752  215754
  215756  215755  215757  215759  215758  215760  215762  215761  215763
  215765  215764  215766  215768  215767  215769  215771  215770  215772
  215774  215773  215775  215777  215776  215778  215780  215779  215781
  215783  215782  215784  215786  215785  215787  215789  215788  215790
  215792  215791  215793  215795  215794  215796  215798  215797  215799
  215801  215800  215802  215804  215803  215805  215807  215806  215808
  215810  215809  215811  215813  215812  215814  215816  215815  215817
  215819  215818  215820  215822  215821  215823  215825  215824  215826
  215828  215827  215829  215831  215830  215832  215834  215833  215835
  215837  215836  215838  215840  215839  215841  215843  215842  215844
  215846  215845  215847  215849  215848  215850  215852  215851  215853
  215855  215854  215856  215858  215857  215859  215861  215860  215862
  215864  215863  215865  215867  215866  215868  215870  215869  215871
  215873  215872  215874  215876  215875  215877  215879  215878  215880
  215882  215881  215883  215885  215884  215886  215888  215887  215889
  215891  215890  215892  215894  215893  215895  215897  215896  215898
  215900  215899  215901  215903  215902  215904  215906  215905  215907
  215909  215908  215910  215912  215911  215913  215915  215914  215916
  215918  215917  215919  215921  215920  215922  215924  215923  215925
  215927  215926  215928  215930  215929  215931  215933  215932  215934
  215936  215935  215937  215939  215938  215940  215942  215941  215943
  215945  215944  215946  215948  215947  215949  215951  215950  215952
  215954  215953  215955  215957  215956  215958  215960  215959  215961
  215963  215962  215964  215966  215965  215967  215969  215968  215970
  215972  215971  215973  215975  215974  215976  215978  215977  215979
  215981  215980  215982  215984  215983  215985  215987  215986  215988
  215990  215989  215991  215993  215992  215994  215996  215995  215997
  215999  215998  216000  216002  216001  216003  216005  216004  216006
  216008  216007  216009  216011  216010  216012  216014  216013  216015
  216017  216016  216018  216020  216019  216021  216023  216022  216024
  216026  216025  216027  216029  216028  216030  216032  216031  216033
  216035  216034  216036  216038  216037  216039  216041  216040  216042
  216044  216043  216045  216047  216046  216048  216050  216049  216051
  216053  216052  216054  216056  216055  216057  216059  216058  216060
  216062  216061  216063  216065  216064  216066  216068  216067  216069
  216071  216070  216072  216074  216073  216075  216077  216076  216078
  216080  216079  216081  216083  216082  216084  216086  216085  216087
  216089  216088  216090  216092  216091  216093  216095  216094  216096
  216098  216097  216099  216101  216100  216102  216104  216103  216105
  216107  216106  216108  216110  216109  216111  216113  216112  216114
  216116  216115  216117  216119  216118  216120  216122  216121  216123
  216125  216124  216126  216128  216127  216129  216131  216130  216132
  216134  216133  216135  216137  216136  216138  216140  216139  216141
  216143  216142  216144  216146  216145  216147  216149  216148  216150
  216152  216151  216153  216155  216154  216156  216158  216157  216159
  216161  216160  216162  216164  216163  216165  216167  216166  216168
  216170  216169  216171  216173  216172  216174  216176  216175  216177
  216179  216178  216180  216182  216181  216183  216185  216184  216186
  216188  216187  216189  216191  216190  216192  216194  216193  216195
  216197  216196  216198  216200  216199  216201  216203  216202  216204
  216206  216205  216207  216209  216208  216210  216212  216211  216213
  216215  216214  216216  216218  216217  216219  216221  216220  216222
  216224  216223  216225  216227  216226  216228  216230  216229  216231
  216233  216232  216234  216236  216235  216237  216239  216238  216240
  216242  216241  216243  216245  216244  216246  216248  216247  216249
  216251  216250  216252  216254  216253  216255  216257  216256  216258
  216260  216259  216261  216263  216262  216264  216266  216265  216267
  216269  216268  216270  216272  216271  216273  216275  216274  216276
  216278  216277  216279  216281  216280  216282  216284  216283  216285
  216287  216286  216288  216290  216289  216291  216293  216292  216294
  216296  216295  216297  216299  216298  216300  216302  216301  216303
  216305  216304  216306  216308  216307  216309  216311  216310  216312
  216314  216313  216315  216317  216316  216318  216320  216319  216321
  216323  216322  216324  216326  216325  216327  216329  216328  216330
  216332  216331  216333  216335  216334  216336  216338  216337  216339
  216341  216340  216342  216344  216343  216345  216347  216346  216348
  216350  216349  216351  216353  216352  216354  216356  216355  216357
  216359  216358  216360  216362  216361  216363  216365  216364  216366
  216368  216367  216369  216371  216370  216372  216374  216373  216375
  216377  216376  216378  216380  216379  216381  216383  216382  216384
  216386  216385  216387  216389  216388  216390  216392  216391  216393
  216395  216394  216396  216398  216397  216399  216401  216400  216402
  216404  216403  216405  216407  216406  216408  216410  216409  216411
  216413  216412  216414  216416  216415  216417  216419  216418  216420
  216422  216421  216423  216425  216424  216426  216428  216427  216429
  216431  216430  216432  216434  216433  216435  216437  216436  216438
  216440  216439  216441  216443  216442  216444  216446  216445  216447
  216449  216448  216450  216452  216451  216453  216455  216454  216456
  216458  216457  216459  216461  216460  216462  216464  216463  216465
  216467  216466  216468  216470  216469  216471  216473  216472  216474
  216476  216475  216477  216479  216478  216480  216482  216481  216483
  216485  216484  216486  216488  216487  216489  216491  216490  216492
  216494  216493  216495  216497  216496  216498  216500  216499  216501
  216503  216502  216504  216506  216505  216507  216509  216508  216510
  216512  216511  216513  216515  216514  216516  216518  216517  216519
  216521  216520  216522  216524  216523  216525  216527  216526  216528
  216530  216529  216531  216533  216532  216534  216536  216535  216537
  216539  216538  216540  216542  216541  216543  216545  216544  216546
  216548  216547  216549  216551  216550  216552  216554  216553  216555
  216557  216556  216558  216560  216559  216561  216563  216562  216564
  216566  216565  216567  216569  216568  216570  216572  216571  216573
  216575  216574  216576  216578  216577  216579  216581  216580  216582
  216584  216583  216585  216587  216586  216588  216590  216589  216591
  216593  216592  216594  216596  216595  216597  216599  216598  216600
  216602  216601  216603  216605  216604  216606  216608  216607  216609
  216611  216610  216612  216614  216613  216615  216617  216616  216618
  216620  216619  216621  216623  216622  216624  216626  216625  216627
  216629  216628  216630  216632  216631  216633  216635  216634  216636
  216638  216637  216639  216641  216640  216642  216644  216643  216645
  216647  216646  216648  216650  216649  216651  216653  216652  216654
  216656  216655  216657  216659  216658  216660  216662  216661  216663
  216665  216664  216666  216668  216667  216669  216671  216670  216672
  216674  216673  216675  216677  216676  216678  216680  216679  216681
  216683  216682  216684  216686  216685  216687  216689  216688  216690
  216692  216691  216693  216695  216694  216696  216698  216697  216699
  216701  216700  216702  216704  216703  216705  216707  216706  216708
  216710  216709  216711  216713  216712  216714  216716  216715  216717
  216719  216718  216720  216722  216721  216723  216725  216724  216726
  216728  216727  216729  216731  216730  216732  216734  216733  216735
  216737  216736  216738  216740  216739  216741  216743  216742  216744
  216746  216745  216747  216749  216748  216750  216752  216751  216753
  216755  216754  216756  216758  216757  216759  216761  216760  216762
  216764  216763  216765  216767  216766  216768  216770  216769  216771
  216773  216772  216774  216776  216775  216777  216779  216778  216780
  216782  216781  216783  216785  216784  216786  216788  216787  216789
  216791  216790  216792  216794  216793  216795  216797  216796  216798
  216800  216799  216801  216803  216802  216804  216806  216805  216807
  216809  216808  216810  216812  216811  216813  216815  216814  216816
  216818  216817  216819  216821  216820  216822  216824  216823  216825
  216827  216826  216828  216830  216829  216831  216833  216832  216834
  216836  216835  216837  216839  216838  216840  216842  216841  216843
  216845  216844  216846  216848  216847  216849  216851  216850  216852
  216854  216853  216855  216857  216856  216858  216860  216859  216861
  216863  216862  216864  216866  216865  216867  216869  216868  216870
  216872  216871  216873  216875  216874  216876  216878  216877  216879
  216881  216880  216882  216884  216883  216885  216887  216886  216888
  216890  216889  216891  216893  216892  216894  216896  216895  216897
  216899  216898  216900  216902  216901  216903  216905  216904  216906
  216908  216907  216909  216911  216910  216912  216914  216913  216915
  216917  216916  216918  216920  216919  216921  216923  216922  216924
  216926  216925  216927  216929  216928  216930  216932  216931  216933
  216935  216934  216936  216938  216937  216939  216941  216940  216942
  216944  216943  216945  216947  216946  216948  216950  216949  216951
  216953  216952  216954  216956  216955  216957  216959  216958  216960
  216962  216961  216963  216965  216964  216966  216968  216967  216969
  216971  216970  216972  216974  216973  216975  216977  216976  216978
  216980  216979  216981  216983  216982  216984  216986  216985  216987
  216989  216988  216990  216992  216991  216993  216995  216994  216996
  216998  216997  216999  217001  217000  217002  217004  217003  217005
  217007  217006  217008  217010  217009  217011  217013  217012  217014
  217016  217015  217017  217019  217018  217020  217022  217021  217023
  217025  217024  217026  217028  217027  217029  217031  217030  217032
  217034  217033  217035  217037  217036  217038  217040  217039  217041
  217043  217042  217044  217046  217045  217047  217049  217048  217050
  217052  217051  217053  217055  217054  217056  217058  217057  217059
  217061  217060  217062  217064  217063  217065  217067  217066  217068
  217070  217069  217071  217073  217072  217074  217076  217075  217077
  217079  217078  217080  217082  217081  217083  217085  217084  217086
  217088  217087  217089  217091  217090  217092  217094  217093  217095
  217097  217096  217098  217100  217099  217101  217103  217102  217104
  217106  217105  217107  217109  217108  217110  217112  217111  217113
  217115  217114  217116  217118  217117  217119  217121  217120  217122
  217124  217123  217125  217127  217126  217128  217130  217129  217131
  217133  217132  217134  217136  217135  217137  217139  217138  217140
  217142  217141  217143  217145  217144  217146  217148  217147  217149
  217151  217150  217152  217154  217153  217155  217157  217156  217158
  217160  217159  217161  217163  217162  217164  217166  217165  217167
  217169  217168  217170  217172  217171  217173  217175  217174  217176
  217178  217177  217179  217181  217180  217182  217184  217183  217185
  217187  217186  217188  217190  217189  217191  217193  217192  217194
  217196  217195  217197  217199  217198  217200  217202  217201  217203
  217205  217204  217206  217208  217207  217209  217211  217210  217212
  217214  217213  217215  217217  217216  217218  217220  217219  217221
  217223  217222  217224  217226  217225  217227  217229  217228  217230
  217232  217231  217233  217235  217234  217236  217238  217237  217239
  217241  217240  217242  217244  217243  217245  217247  217246  217248
  217250  217249  217251  217253  217252  217254  217256  217255  217257
  217259  217258  217260  217262  217261  217263  217265  217264  217266
  217268  217267  217269  217271  217270  217272  217274  217273  217275
  217277  217276  217278  217280  217279  217281  217283  217282  217284
  217286  217285  217287  217289  217288  217290  217292  217291  217293
  217295  217294  217296  217298  217297  217299  217301  217300  217302
  217304  217303  217305  217307  217306  217308  217310  217309  217311
  217313  217312  217314  217316  217315  217317  217319  217318  217320
  217322  217321  217323  217325  217324  217326  217328  217327  217329
  217331  217330  217332  217334  217333  217335  217337  217336  217338
  217340  217339  217341  217343  217342  217344  217346  217345  217347
  217349  217348  217350  217352  217351  217353  217355  217354  217356
  217358  217357  217359  217361  217360  217362  217364  217363  217365
  217367  217366  217368  217370  217369  217371  217373  217372  217374
  217376  217375  217377  217379  217378  217380  217382  217381  217383
  217385  217384  217386  217388  217387  217389  217391  217390  217392
  217394  217393  217395  217397  217396  217398  217400  217399  217401
  217403  217402  217404  217406  217405  217407  217409  217408  217410
  217412  217411  217413  217415  217414  217416  217418  217417  217419
  217421  217420  217422  217424  217423  217425  217427  217426  217428
  217430  217429  217431  217433  217432  217434  217436  217435  217437
  217439  217438  217440  217442  217441  217443  217445  217444  217446
  217448  217447  217449  217451  217450  217452  217454  217453  217455
  217457  217456  217458  217460  217459  217461  217463  217462  217464
  217466  217465  217467  217469  217468  217470  217472  217471  217473
  217475  217474  217476  217478  217477  217479  217481  217480  217482
  217484  217483  217485  217487  217486  217488  217490  217489  217491
  217493  217492  217494  217496  217495  217497  217499  217498  217500
  217502  217501  217503  217505  217504  217506  217508  217507  217509
  217511  217510  217512  217514  217513  217515  217517  217516  217518
  217520  217519  217521  217523  217522  217524  217526  217525  217527
  217529  217528  217530  217532  217531  217533  217535  217534  217536
  217538  217537  217539  217541  217540  217542  217544  217543  217545
  217547  217546  217548  217550  217549  217551  217553  217552  217554
  217556  217555  217557  217559  217558  217560  217562  217561  217563
  217565  217564  217566  217568  217567  217569  217571  217570  217572
  217574  217573  217575  217577  217576  217578  217580  217579  217581
  217583  217582  217584  217586  217585  217587  217589  217588  217590
  217592  217591  217593  217595  217594  217596  217598  217597  217599
  217601  217600  217602  217604  217603  217605  217607  217606  217608
  217610  217609  217611  217613  217612  217614  217616  217615  217617
  217619  217618  217620  217622  217621  217623  217625  217624  217626
  217628  217627  217629  217631  217630  217632  217634  217633  217635
  217637  217636  217638  217640  217639  217641  217643  217642  217644
  217646  217645  217647  217649  217648  217650  217652  217651  217653
  217655  217654  217656  217658  217657  217659  217661  217660  217662
  217664  217663  217665  217667  217666  217668  217670  217669  217671
  217673  217672  217674  217676  217675  217677  217679  217678  217680
  217682  217681  217683  217685  217684  217686  217688  217687  217689
  217691  217690  217692  217694  217693  217695  217697  217696  217698
  217700  217699  217701  217703  217702  217704  217706  217705  217707
  217709  217708  217710  217712  217711  217713  217715  217714  217716
  217718  217717  217719  217721  217720  217722  217724  217723  217725
  217727  217726  217728  217730  217729  217731  217733  217732  217734
  217736  217735  217737  217739  217738  217740  217742  217741  217743
  217745  217744  217746  217748  217747  217749  217751  217750  217752
  217754  217753  217755  217757  217756  217758  217760  217759  217761
  217763  217762  217764  217766  217765  217767  217769  217768  217770
  217772  217771  217773  217775  217774  217776  217778  217777  217779
  217781  217780  217782  217784  217783  217785  217787  217786  217788
  217790  217789  217791  217793  217792  217794  217796  217795  217797
  217799  217798  217800  217802  217801  217803  217805  217804  217806
  217808  217807  217809  217811  217810  217812  217814  217813  217815
  217817  217816  217818  217820  217819  217821  217823  217822  217824
  217826  217825  217827  217829  217828  217830  217832  217831  217833
  217835  217834  217836  217838  217837  217839  217841  217840  217842
  217844  217843  217845  217847  217846  217848  217850  217849  217851
  217853  217852  217854  217856  217855  217857  217859  217858  217860
  217862  217861  217863  217865  217864  217866  217868  217867  217869
  217871  217870  217872  217874  217873  217875  217877  217876  217878
  217880  217879  217881  217883  217882  217884  217886  217885  217887
  217889  217888  217890  217892  217891  217893  217895  217894  217896
  217898  217897  217899  217901  217900  217902  217904  217903  217905
  217907  217906  217908  217910  217909  217911  217913  217912  217914
  217916  217915  217917  217919  217918  217920  217922  217921  217923
  217925  217924  217926  217928  217927  217929  217931  217930  217932
  217934  217933  217935  217937  217936  217938  217940  217939  217941
  217943  217942  217944  217946  217945  217947  217949  217948  217950
  217952  217951  217953  217955  217954  217956  217958  217957  217959
  217961  217960  217962  217964  217963  217965  217967  217966  217968
  217970  217969  217971  217973  217972  217974  217976  217975  217977
  217979  217978  217980  217982  217981  217983  217985  217984  217986
  217988  217987  217989  217991  217990  217992  217994  217993  217995
  217997  217996  217998  218000  217999  218001  218003  218002  218004
  218006  218005  218007  218009  218008  218010  218012  218011  218013
  218015  218014  218016  218018  218017  218019  218021  218020  218022
  218024  218023  218025  218027  218026  218028  218030  218029  218031
  218033  218032  218034  218036  218035  218037  218039  218038  218040
  218042  218041  218043  218045  218044  218046  218048  218047  218049
  218051  218050  218052  218054  218053  218055  218057  218056  218058
  218060  218059  218061  218063  218062  218064  218066  218065  218067
  218069  218068  218070  218072  218071  218073  218075  218074  218076
  218078  218077  218079  218081  218080  218082  218084  218083  218085
  218087  218086  218088  218090  218089  218091  218093  218092  218094
  218096  218095  218097  218099  218098  218100  218102  218101  218103
  218105  218104  218106  218108  218107  218109  218111  218110  218112
  218114  218113  218115  218117  218116  218118  218120  218119  218121
  218123  218122  218124  218126  218125  218127  218129  218128  218130
  218132  218131  218133  218135  218134  218136  218138  218137  218139
  218141  218140  218142  218144  218143  218145  218147  218146  218148
  218150  218149  218151  218153  218152  218154  218156  218155  218157
  218159  218158  218160  218162  218161  218163  218165  218164  218166
  218168  218167  218169  218171  218170  218172  218174  218173  218175
  218177  218176  218178  218180  218179  218181  218183  218182  218184
  218186  218185  218187  218189  218188  218190  218192  218191  218193
  218195  218194  218196  218198  218197  218199  218201  218200  218202
  218204  218203  218205  218207  218206  218208  218210  218209  218211
  218213  218212  218214  218216  218215  218217  218219  218218  218220
  218222  218221  218223  218225  218224  218226  218228  218227  218229
  218231  218230  218232  218234  218233  218235  218237  218236  218238
  218240  218239  218241  218243  218242  218244  218246  218245  218247
  218249  218248  218250  218252  218251  218253  218255  218254  218256
  218258  218257  218259  218261  218260  218262  218264  218263  218265
  218267  218266  218268  218270  218269  218271  218273  218272  218274
  218276  218275  218277  218279  218278  218280  218282  218281  218283
  218285  218284  218286  218288  218287  218289  218291  218290  218292
  218294  218293  218295  218297  218296  218298  218300  218299  218301
  218303  218302  218304  218306  218305  218307  218309  218308  218310
  218312  218311  218313  218315  218314  218316  218318  218317  218319
  218321  218320  218322  218324  218323  218325  218327  218326  218328
  218330  218329  218331  218333  218332  218334  218336  218335  218337
  218339  218338  218340  218342  218341  218343  218345  218344  218346
  218348  218347  218349  218351  218350  218352  218354  218353  218355
  218357  218356  218358  218360  218359  218361  218363  218362  218364
  218366  218365  218367  218369  218368  218370  218372  218371  218373
  218375  218374  218376  218378  218377  218379  218381  218380  218382
  218384  218383  218385  218387  218386  218388  218390  218389  218391
  218393  218392  218394  218396  218395  218397  218399  218398  218400
  218402  218401  218403  218405  218404  218406  218408  218407  218409
  218411  218410  218412  218414  218413  218415  218417  218416  218418
  218420  218419  218421  218423  218422  218424  218426  218425  218427
  218429  218428  218430  218432  218431  218433  218435  218434  218436
  218438  218437  218439  218441  218440  218442  218444  218443  218445
  218447  218446  218448  218450  218449  218451  218453  218452  218454
  218456  218455  218457  218459  218458  218460  218462  218461  218463
  218465  218464  218466  218468  218467  218469  218471  218470  218472
  218474  218473  218475  218477  218476  218478  218480  218479  218481
  218483  218482  218484  218486  218485  218487  218489  218488  218490
  218492  218491  218493  218495  218494  218496  218498  218497  218499
  218501  218500  218502  218504  218503  218505  218507  218506  218508
  218510  218509  218511  218513  218512  218514  218516  218515  218517
  218519  218518  218520  218522  218521  218523  218525  218524  218526
  218528  218527  218529  218531  218530  218532  218534  218533  218535
  218537  218536  218538  218540  218539  218541  218543  218542  218544
  218546  218545  218547  218549  218548  218550  218552  218551  218553
  218555  218554  218556  218558  218557  218559  218561  218560  218562
  218564  218563  218565  218567  218566  218568  218570  218569  218571
  218573  218572  218574  218576  218575  218577  218579  218578  218580
  218582  218581  218583  218585  218584  218586  218588  218587  218589
  218591  218590  218592  218594  218593  218595  218597  218596  218598
  218600  218599  218601  218603  218602  218604  218606  218605  218607
  218609  218608  218610  218612  218611  218613  218615  218614  218616
  218618  218617  218619  218621  218620  218622  218624  218623  218625
  218627  218626  218628  218630  218629  218631  218633  218632  218634
  218636  218635  218637  218639  218638  218640  218642  218641  218643
  218645  218644  218646  218648  218647  218649  218651  218650  218652
  218654  218653  218655  218657  218656  218658  218660  218659  218661
  218663  218662  218664  218666  218665  218667  218669  218668  218670
  218672  218671  218673  218675  218674  218676  218678  218677  218679
  218681  218680  218682  218684  218683  218685  218687  218686  218688
  218690  218689  218691  218693  218692  218694  218696  218695  218697
  218699  218698  218700  218702  218701  218703  218705  218704  218706
  218708  218707  218709  218711  218710  218712  218714  218713  218715
  218717  218716  218718  218720  218719  218721  218723  218722  218724
  218726  218725  218727  218729  218728  218730  218732  218731  218733
  218735  218734  218736  218738  218737  218739  218741  218740  218742
  218744  218743  218745  218747  218746  218748  218750  218749  218751
  218753  218752  218754  218756  218755  218757  218759  218758  218760
  218762  218761  218763  218765  218764  218766  218768  218767  218769
  218771  218770  218772  218774  218773  218775  218777  218776  218778
  218780  218779  218781  218783  218782  218784  218786  218785  218787
  218789  218788  218790  218792  218791  218793  218795  218794  218796
  218798  218797  218799  218801  218800  218802  218804  218803  218805
  218807  218806  218808  218810  218809  218811  218813  218812  218814
  218816  218815  218817  218819  218818  218820  218822  218821  218823
  218825  218824  218826  218828  218827  218829  218831  218830  218832
  218834  218833  218835  218837  218836  218838  218840  218839  218841
  218843  218842  218844  218846  218845  218847  218849  218848  218850
  218852  218851  218853  218855  218854  218856  218858  218857  218859
  218861  218860  218862  218864  218863  218865  218867  218866  218868
  218870  218869  218871  218873  218872  218874  218876  218875  218877
  218879  218878  218880  218882  218881  218883  218885  218884  218886
  218888  218887  218889  218891  218890  218892  218894  218893  218895
  218897  218896  218898  218900  218899  218901  218903  218902  218904
  218906  218905  218907  218909  218908  218910  218912  218911  218913
  218915  218914  218916  218918  218917  218919  218921  218920  218922
  218924  218923  218925  218927  218926  218928  218930  218929  218931
  218933  218932  218934  218936  218935  218937  218939  218938  218940
  218942  218941  218943  218945  218944  218946  218948  218947  218949
  218951  218950  218952  218954  218953  218955  218957  218956  218958
  218960  218959  218961  218963  218962  218964  218966  218965  218967
  218969  218968  218970  218972  218971  218973  218975  218974  218976
  218978  218977  218979  218981  218980  218982  218984  218983  218985
  218987  218986  218988  218990  218989  218991  218993  218992  218994
  218996  218995  218997  218999  218998  219000  219002  219001  219003
  219005  219004  219006  219008  219007  219009  219011  219010  219012
  219014  219013  219015  219017  219016  219018  219020  219019  219021
  219023  219022  219024  219026  219025  219027  219029  219028  219030
  219032  219031  219033  219035  219034  219036  219038  219037  219039
  219041  219040  219042  219044  219043  219045  219047  219046  219048
  219050  219049  219051  219053  219052  219054  219056  219055  219057
  219059  219058  219060  219062  219061  219063  219065  219064  219066
  219068  219067  219069  219071  219070  219072  219074  219073  219075
  219077  219076  219078  219080  219079  219081  219083  219082  219084
  219086  219085  219087  219089  219088  219090  219092  219091  219093
  219095  219094  219096  219098  219097  219099  219101  219100  219102
  219104  219103  219105  219107  219106  219108  219110  219109  219111
  219113  219112  219114  219116  219115  219117  219119  219118  219120
  219122  219121  219123  219125  219124  219126  219128  219127  219129
  219131  219130  219132  219134  219133  219135  219137  219136  219138
  219140  219139  219141  219143  219142  219144  219146  219145  219147
  219149  219148  219150  219152  219151  219153  219155  219154  219156
  219158  219157  219159  219161  219160  219162  219164  219163  219165
  219167  219166  219168  219170  219169  219171  219173  219172  219174
  219176  219175  219177  219179  219178  219180  219182  219181  219183
  219185  219184  219186  219188  219187  219189  219191  219190  219192
  219194  219193  219195  219197  219196  219198  219200  219199  219201
  219203  219202  219204  219206  219205  219207  219209  219208  219210
  219212  219211  219213  219215  219214  219216  219218  219217  219219
  219221  219220  219222  219224  219223  219225  219227  219226  219228
  219230  219229  219231  219233  219232  219234  219236  219235  219237
  219239  219238  219240  219242  219241  219243  219245  219244  219246
  219248  219247  219249  219251  219250  219252  219254  219253  219255
  219257  219256  219258  219260  219259  219261  219263  219262  219264
  219266  219265  219267  219269  219268  219270  219272  219271  219273
  219275  219274  219276  219278  219277  219279  219281  219280  219282
  219284  219283  219285  219287  219286  219288  219290  219289  219291
  219293  219292  219294  219296  219295  219297  219299  219298  219300
  219302  219301  219303  219305  219304  219306  219308  219307  219309
  219311  219310  219312  219314  219313  219315  219317  219316  219318
  219320  219319  219321  219323  219322  219324  219326  219325  219327
  219329  219328  219330  219332  219331  219333  219335  219334  219336
  219338  219337  219339  219341  219340  219342  219344  219343  219345
  219347  219346  219348  219350  219349  219351  219353  219352  219354
  219356  219355  219357  219359  219358  219360  219362  219361  219363
  219365  219364  219366  219368  219367  219369  219371  219370  219372
  219374  219373  219375  219377  219376  219378  219380  219379  219381
  219383  219382  219384  219386  219385  219387  219389  219388  219390
  219392  219391  219393  219395  219394  219396  219398  219397  219399
  219401  219400  219402  219404  219403  219405  219407  219406  219408
  219410  219409  219411  219413  219412  219414  219416  219415  219417
  219419  219418  219420  219422  219421  219423  219425  219424  219426
  219428  219427  219429  219431  219430  219432  219434  219433  219435
  219437  219436  219438  219440  219439  219441  219443  219442  219444
  219446  219445  219447  219449  219448  219450  219452  219451  219453
  219455  219454  219456  219458  219457  219459  219461  219460  219462
  219464  219463  219465  219467  219466  219468  219470  219469  219471
  219473  219472  219474  219476  219475  219477  219479  219478  219480
  219482  219481  219483  219485  219484  219486  219488  219487  219489
  219491  219490  219492  219494  219493  219495  219497  219496  219498
  219500  219499  219501  219503  219502  219504  219506  219505  219507
  219509  219508  219510  219512  219511  219513  219515  219514  219516
  219518  219517  219519  219521  219520  219522  219524  219523  219525
  219527  219526  219528  219530  219529  219531  219533  219532  219534
  219536  219535  219537  219539  219538  219540  219542  219541  219543
  219545  219544  219546  219548  219547  219549  219551  219550  219552
  219554  219553  219555  219557  219556  219558  219560  219559  219561
  219563  219562  219564  219566  219565  219567  219569  219568  219570
  219572  219571  219573  219575  219574  219576  219578  219577  219579
  219581  219580  219582  219584  219583  219585  219587  219586  219588
  219590  219589  219591  219593  219592  219594  219596  219595  219597
  219599  219598  219600  219602  219601  219603  219605  219604  219606
  219608  219607  219609  219611  219610  219612  219614  219613  219615
  219617  219616  219618  219620  219619  219621  219623  219622  219624
  219626  219625  219627  219629  219628  219630  219632  219631  219633
  219635  219634  219636  219638  219637  219639  219641  219640  219642
  219644  219643  219645  219647  219646  219648  219650  219649  219651
  219653  219652  219654  219656  219655  219657  219659  219658  219660
  219662  219661  219663  219665  219664  219666  219668  219667  219669
  219671  219670  219672  219674  219673  219675  219677  219676  219678
  219680  219679  219681  219683  219682  219684  219686  219685  219687
  219689  219688  219690  219692  219691  219693  219695  219694  219696
  219698  219697  219699  219701  219700  219702  219704  219703  219705
  219707  219706  219708  219710  219709  219711  219713  219712  219714
  219716  219715  219717  219719  219718  219720  219722  219721  219723
  219725  219724  219726  219728  219727  219729  219731  219730  219732
  219734  219733  219735  219737  219736  219738  219740  219739  219741
  219743  219742  219744  219746  219745  219747  219749  219748  219750
  219752  219751  219753  219755  219754  219756  219758  219757  219759
  219761  219760  219762  219764  219763  219765  219767  219766  219768
  219770  219769  219771  219773  219772  219774  219776  219775  219777
  219779  219778  219780  219782  219781  219783  219785  219784  219786
  219788  219787  219789  219791  219790  219792  219794  219793  219795
  219797  219796  219798  219800  219799  219801  219803  219802  219804
  219806  219805  219807  219809  219808  219810  219812  219811  219813
  219815  219814  219816  219818  219817  219819  219821  219820  219822
  219824  219823  219825  219827  219826  219828  219830  219829  219831
  219833  219832  219834  219836  219835  219837  219839  219838  219840
  219842  219841  219843  219845  219844  219846  219848  219847  219849
  219851  219850  219852  219854  219853  219855  219857  219856  219858
  219860  219859  219861  219863  219862  219864  219866  219865  219867
  219869  219868  219870  219872  219871  219873  219875  219874  219876
  219878  219877  219879  219881  219880  219882  219884  219883  219885
  219887  219886  219888  219890  219889  219891  219893  219892  219894
  219896  219895  219897  219899  219898  219900  219902  219901  219903
  219905  219904  219906  219908  219907  219909  219911  219910  219912
  219914  219913  219915  219917  219916  219918  219920  219919  219921
  219923  219922  219924  219926  219925  219927  219929  219928  219930
  219932  219931  219933  219935  219934  219936  219938  219937  219939
  219941  219940  219942  219944  219943  219945  219947  219946  219948
  219950  219949  219951  219953  219952  219954  219956  219955  219957
  219959  219958  219960  219962  219961  219963  219965  219964  219966
  219968  219967  219969  219971  219970  219972  219974  219973  219975
  219977  219976  219978  219980  219979  219981  219983  219982  219984
  219986  219985  219987  219989  219988  219990  219992  219991  219993
  219995  219994  219996  219998  219997  219999  220001  220000  220002
  220004  220003  220005  220007  220006  220008  220010  220009  220011
  220013  220012  220014  220016  220015  220017  220019  220018  220020
  220022  220021  220023  220025  220024  220026  220028  220027  220029
  220031  220030  220032  220034  220033  220035  220037  220036  220038
  220040  220039  220041  220043  220042  220044  220046  220045  220047
  220049  220048  220050  220052  220051  220053  220055  220054  220056
  220058  220057  220059  220061  220060  220062  220064  220063  220065
  220067  220066  220068  220070  220069  220071  220073  220072  220074
  220076  220075  220077  220079  220078  220080  220082  220081  220083
  220085  220084  220086  220088  220087  220089  220091  220090  220092
  220094  220093  220095  220097  220096  220098  220100  220099  220101
  220103  220102  220104  220106  220105  220107  220109  220108  220110
  220112  220111  220113  220115  220114  220116  220118  220117  220119
  220121  220120  220122  220124  220123  220125  220127  220126  220128
  220130  220129  220131  220133  220132  220134  220136  220135  220137
  220139  220138  220140  220142  220141  220143  220145  220144  220146
  220148  220147  220149  220151  220150  220152  220154  220153  220155
  220157  220156  220158  220160  220159  220161  220163  220162  220164
  220166  220165  220167  220169  220168  220170  220172  220171  220173
  220175  220174  220176  220178  220177  220179  220181  220180  220182
  220184  220183  220185  220187  220186  220188  220190  220189  220191
  220193  220192  220194  220196  220195  220197  220199  220198  220200
  220202  220201  220203  220205  220204  220206  220208  220207  220209
  220211  220210  220212  220214  220213  220215  220217  220216  220218
  220220  220219  220221  220223  220222  220224  220226  220225  220227
  220229  220228  220230  220232  220231  220233  220235  220234  220236
  220238  220237  220239  220241  220240  220242  220244  220243  220245
  220247  220246  220248  220250  220249  220251  220253  220252  220254
  220256  220255  220257  220259  220258  220260  220262  220261  220263
  220265  220264  220266  220268  220267  220269  220271  220270  220272
  220274  220273  220275  220277  220276  220278  220280  220279  220281
  220283  220282  220284  220286  220285  220287  220289  220288  220290
  220292  220291  220293  220295  220294  220296  220298  220297  220299
  220301  220300  220302  220304  220303  220305  220307  220306  220308
  220310  220309  220311  220313  220312  220314  220316  220315  220317
  220319  220318  220320  220322  220321  220323  220325  220324  220326
  220328  220327  220329  220331  220330  220332  220334  220333  220335
  220337  220336  220338  220340  220339  220341  220343  220342  220344
  220346  220345  220347  220349  220348  220350  220352  220351  220353
  220355  220354  220356  220358  220357  220359  220361  220360  220362
  220364  220363  220365  220367  220366  220368  220370  220369  220371
  220373  220372  220374  220376  220375  220377  220379  220378  220380
  220382  220381  220383  220385  220384  220386  220388  220387  220389
  220391  220390  220392  220394  220393  220395  220397  220396  220398
  220400  220399  220401  220403  220402  220404  220406  220405  220407
  220409  220408  220410  220412  220411  220413  220415  220414  220416
  220418  220417  220419  220421  220420  220422  220424  220423  220425
  220427  220426  220428  220430  220429  220431  220433  220432  220434
  220436  220435  220437  220439  220438  220440  220442  220441  220443
  220445  220444  220446  220448  220447  220449  220451  220450  220452
  220454  220453  220455  220457  220456  220458  220460  220459  220461
  220463  220462  220464  220466  220465  220467  220469  220468  220470
  220472  220471  220473  220475  220474  220476  220478  220477  220479
  220481  220480  220482  220484  220483  220485  220487  220486  220488
  220490  220489  220491  220493  220492  220494  220496  220495  220497
  220499  220498  220500  220502  220501  220503  220505  220504  220506
  220508  220507  220509  220511  220510  220512  220514  220513  220515
  220517  220516  220518  220520  220519  220521  220523  220522  220524
  220526  220525  220527  220529  220528  220530  220532  220531  220533
  220535  220534  220536  220538  220537  220539  220541  220540  220542
  220544  220543  220545  220547  220546  220548  220550  220549  220551
  220553  220552  220554  220556  220555  220557  220559  220558  220560
  220562  220561  220563  220565  220564  220566  220568  220567  220569
  220571  220570  220572  220574  220573  220575  220577  220576  220578
  220580  220579  220581  220583  220582  220584  220586  220585  220587
  220589  220588  220590  220592  220591  220593  220595  220594  220596
  220598  220597  220599  220601  220600  220602  220604  220603  220605
  220607  220606  220608  220610  220609  220611  220613  220612  220614
  220616  220615  220617  220619  220618  220620  220622  220621  220623
  220625  220624  220626  220628  220627  220629  220631  220630  220632
  220634  220633  220635  220637  220636  220638  220640  220639  220641
  220643  220642  220644  220646  220645  220647  220649  220648  220650
  220652  220651  220653  220655  220654  220656  220658  220657  220659
  220661  220660  220662  220664  220663  220665  220667  220666  220668
  220670  220669  220671  220673  220672  220674  220676  220675  220677
  220679  220678  220680  220682  220681  220683  220685  220684  220686
  220688  220687  220689  220691  220690  220692  220694  220693  220695
  220697  220696  220698  220700  220699  220701  220703  220702  220704
  220706  220705  220707  220709  220708  220710  220712  220711  220713
  220715  220714  220716  220718  220717  220719  220721  220720  220722
  220724  220723  220725  220727  220726  220728  220730  220729  220731
  220733  220732  220734  220736  220735  220737  220739  220738  220740
  220742  220741  220743  220745  220744  220746  220748  220747  220749
  220751  220750  220752  220754  220753  220755  220757  220756  220758
  220760  220759  220761  220763  220762  220764  220766  220765  220767
  220769  220768  220770  220772  220771  220773  220775  220774  220776
  220778  220777  220779  220781  220780  220782  220784  220783  220785
  220787  220786  220788  220790  220789  220791  220793  220792  220794
  220796  220795  220797  220799  220798  220800  220802  220801  220803
  220805  220804  220806  220808  220807  220809  220811  220810  220812
  220814  220813  220815  220817  220816  220818  220820  220819  220821
  220823  220822  220824  220826  220825  220827  220829  220828  220830
  220832  220831  220833  220835  220834  220836  220838  220837  220839
  220841  220840  220842  220844  220843  220845  220847  220846  220848
  220850  220849  220851  220853  220852  220854  220856  220855  220857
  220859  220858  220860  220862  220861  220863  220865  220864  220866
  220868  220867  220869  220871  220870  220872  220874  220873  220875
  220877  220876  220878  220880  220879  220881  220883  220882  220884
  220886  220885  220887  220889  220888  220890  220892  220891  220893
  220895  220894  220896  220898  220897  220899  220901  220900  220902
  220904  220903  220905  220907  220906  220908  220910  220909  220911
  220913  220912  220914  220916  220915  220917  220919  220918  220920
  220922  220921  220923  220925  220924  220926  220928  220927  220929
  220931  220930  220932  220934  220933  220935  220937  220936  220938
  220940  220939  220941  220943  220942  220944  220946  220945  220947
  220949  220948  220950  220952  220951  220953  220955  220954  220956
  220958  220957  220959  220961  220960  220962  220964  220963  220965
  220967  220966  220968  220970  220969  220971  220973  220972  220974
  220976  220975  220977  220979  220978  220980  220982  220981  220983
  220985  220984  220986  220988  220987  220989  220991  220990  220992
  220994  220993  220995  220997  220996  220998  221000  220999  221001
  221003  221002  221004  221006  221005  221007  221009  221008  221010
  221012  221011  221013  221015  221014  221016  221018  221017  221019
  221021  221020  221022  221024  221023  221025  221027  221026  221028
  221030  221029  221031  221033  221032  221034  221036  221035  221037
  221039  221038  221040  221042  221041  221043  221045  221044  221046
  221048  221047  221049  221051  221050  221052  221054  221053  221055
  221057  221056  221058  221060  221059  221061  221063  221062  221064
  221066  221065  221067  221069  221068  221070  221072  221071  221073
  221075  221074  221076  221078  221077  221079  221081  221080  221082
  221084  221083  221085  221087  221086  221088  221090  221089  221091
  221093  221092  221094  221096  221095  221097  221099  221098  221100
  221102  221101  221103  221105  221104  221106  221108  221107  221109
  221111  221110  221112  221114  221113  221115  221117  221116  221118
  221120  221119  221121  221123  221122  221124  221126  221125  221127
  221129  221128  221130  221132  221131  221133  221135  221134  221136
  221138  221137  221139  221141  221140  221142  221144  221143  221145
  221147  221146  221148  221150  221149  221151  221153  221152  221154
  221156  221155  221157  221159  221158  221160  221162  221161  221163
  221165  221164  221166  221168  221167  221169  221171  221170  221172
  221174  221173  221175  221177  221176  221178  221180  221179  221181
  221183  221182  221184  221186  221185  221187  221189  221188  221190
  221192  221191  221193  221195  221194  221196  221198  221197  221199
  221201  221200  221202  221204  221203  221205  221207  221206  221208
  221210  221209  221211  221213  221212  221214  221216  221215  221217
  221219  221218  221220  221222  221221  221223  221225  221224  221226
  221228  221227  221229  221231  221230  221232  221234  221233  221235
  221237  221236  221238  221240  221239  221241  221243  221242  221244
  221246  221245  221247  221249  221248  221250  221252  221251  221253
  221255  221254  221256  221258  221257  221259  221261  221260  221262
  221264  221263  221265  221267  221266  221268  221270  221269  221271
  221273  221272  221274  221276  221275  221277  221279  221278  221280
  221282  221281  221283  221285  221284  221286  221288  221287  221289
  221291  221290  221292  221294  221293  221295  221297  221296  221298
  221300  221299  221301  221303  221302  221304  221306  221305  221307
  221309  221308  221310  221312  221311  221313  221315  221314  221316
  221318  221317  221319  221321  221320  221322  221324  221323  221325
  221327  221326  221328  221330  221329  221331  221333  221332  221334
  221336  221335  221337  221339  221338  221340  221342  221341  221343
  221345  221344  221346  221348  221347  221349  221351  221350  221352
  221354  221353  221355  221357  221356  221358  221360  221359  221361
  221363  221362  221364  221366  221365  221367  221369  221368  221370
  221372  221371  221373  221375  221374  221376  221378  221377  221379
  221381  221380  221382  221384  221383  221385  221387  221386  221388
  221390  221389  221391  221393  221392  221394  221396  221395  221397
  221399  221398  221400  221402  221401  221403  221405  221404  221406
  221408  221407  221409  221411  221410  221412  221414  221413  221415
  221417  221416  221418  221420  221419  221421  221423  221422  221424
  221426  221425  221427  221429  221428  221430  221432  221431  221433
  221435  221434  221436  221438  221437  221439  221441  221440  221442
  221444  221443  221445  221447  221446  221448  221450  221449  221451
  221453  221452  221454  221456  221455  221457  221459  221458  221460
  221462  221461  221463  221465  221464  221466  221468  221467  221469
  221471  221470  221472  221474  221473  221475  221477  221476  221478
  221480  221479  221481  221483  221482  221484  221486  221485  221487
  221489  221488  221490  221492  221491  221493  221495  221494  221496
  221498  221497  221499  221501  221500  221502  221504  221503  221505
  221507  221506  221508  221510  221509  221511  221513  221512  221514
  221516  221515  221517  221519  221518  221520  221522  221521  221523
  221525  221524  221526  221528  221527  221529  221531  221530  221532
  221534  221533  221535  221537  221536  221538  221540  221539  221541
  221543  221542  221544  221546  221545  221547  221549  221548  221550
  221552  221551  221553  221555  221554  221556  221558  221557  221559
  221561  221560  221562  221564  221563  221565  221567  221566  221568
  221570  221569  221571  221573  221572  221574  221576  221575  221577
  221579  221578  221580  221582  221581  221583  221585  221584  221586
  221588  221587  221589  221591  221590  221592  221594  221593  221595
  221597  221596  221598  221600  221599  221601  221603  221602  221604
  221606  221605  221607  221609  221608  221610  221612  221611  221613
  221615  221614  221616  221618  221617  221619  221621  221620  221622
  221624  221623  221625  221627  221626  221628  221630  221629  221631
  221633  221632  221634  221636  221635  221637  221639  221638  221640
  221642  221641  221643  221645  221644  221646  221648  221647  221649
  221651  221650  221652  221654  221653  221655  221657  221656  221658
  221660  221659  221661  221663  221662  221664  221666  221665  221667
  221669  221668  221670  221672  221671  221673  221675  221674  221676
  221678  221677  221679  221681  221680  221682  221684  221683  221685
  221687  221686  221688  221690  221689  221691  221693  221692  221694
  221696  221695  221697  221699  221698  221700  221702  221701  221703
  221705  221704  221706  221708  221707  221709  221711  221710  221712
  221714  221713  221715  221717  221716  221718  221720  221719  221721
  221723  221722  221724  221726  221725  221727  221729  221728  221730
  221732  221731  221733  221735  221734  221736  221738  221737  221739
  221741  221740  221742  221744  221743  221745  221747  221746  221748
  221750  221749  221751  221753  221752  221754  221756  221755  221757
  221759  221758  221760  221762  221761  221763  221765  221764  221766
  221768  221767  221769  221771  221770  221772  221774  221773  221775
  221777  221776  221778  221780  221779  221781  221783  221782  221784
  221786  221785  221787  221789  221788  221790  221792  221791  221793
  221795  221794  221796  221798  221797  221799  221801  221800  221802
  221804  221803  221805  221807  221806  221808  221810  221809  221811
  221813  221812  221814  221816  221815  221817  221819  221818  221820
  221822  221821  221823  221825  221824  221826  221828  221827  221829
  221831  221830  221832  221834  221833  221835  221837  221836  221838
  221840  221839  221841  221843  221842  221844  221846  221845  221847
  221849  221848  221850  221852  221851  221853  221855  221854  221856
  221858  221857  221859  221861  221860  221862  221864  221863  221865
  221867  221866  221868  221870  221869  221871  221873  221872  221874
  221876  221875  221877  221879  221878  221880  221882  221881  221883
  221885  221884  221886  221888  221887  221889  221891  221890  221892
  221894  221893  221895  221897  221896  221898  221900  221899  221901
  221903  221902  221904  221906  221905  221907  221909  221908  221910
  221912  221911  221913  221915  221914  221916  221918  221917  221919
  221921  221920  221922  221924  221923  221925  221927  221926  221928
  221930  221929  221931  221933  221932  221934  221936  221935  221937
  221939  221938  221940  221942  221941  221943  221945  221944  221946
  221948  221947  221949  221951  221950  221952  221954  221953  221955
  221957  221956  221958  221960  221959  221961  221963  221962  221964
  221966  221965  221967  221969  221968  221970  221972  221971  221973
  221975  221974  221976  221978  221977  221979  221981  221980  221982
  221984  221983  221985  221987  221986  221988  221990  221989  221991
  221993  221992  221994  221996  221995  221997  221999  221998  222000
  222002  222001  222003  222005  222004  222006  222008  222007  222009
  222011  222010  222012  222014  222013  222015  222017  222016  222018
  222020  222019  222021  222023  222022  222024  222026  222025  222027
  222029  222028  222030  222032  222031  222033  222035  222034  222036
  222038  222037  222039  222041  222040  222042  222044  222043  222045
  222047  222046  222048  222050  222049  222051  222053  222052  222054
  222056  222055  222057  222059  222058  222060  222062  222061  222063
  222065  222064  222066  222068  222067  222069  222071  222070  222072
  222074  222073  222075  222077  222076  222078  222080  222079  222081
  222083  222082  222084  222086  222085  222087  222089  222088  222090
  222092  222091  222093  222095  222094  222096  222098  222097  222099
  222101  222100  222102  222104  222103  222105  222107  222106  222108
  222110  222109  222111  222113  222112  222114  222116  222115  222117
  222119  222118  222120  222122  222121  222123  222125  222124  222126
  222128  222127  222129  222131  222130  222132  222134  222133  222135
  222137  222136  222138  222140  222139  222141  222143  222142  222144
  222146  222145  222147  222149  222148  222150  222152  222151  222153
  222155  222154  222156  222158  222157  222159  222161  222160  222162
  222164  222163  222165  222167  222166  222168  222170  222169  222171
  222173  222172  222174  222176  222175  222177  222179  222178  222180
  222182  222181  222183  222185  222184  222186  222188  222187  222189
  222191  222190  222192  222194  222193  222195  222197  222196  222198
  222200  222199  222201  222203  222202  222204  222206  222205  222207
  222209  222208  222210  222212  222211  222213  222215  222214  222216
  222218  222217  222219  222221  222220  222222  222224  222223  222225
  222227  222226  222228  222230  222229  222231  222233  222232  222234
  222236  222235  222237  222239  222238  222240  222242  222241  222243
  222245  222244  222246  222248  222247  222249  222251  222250  222252
  222254  222253  222255  222257  222256  222258  222260  222259  222261
  222263  222262  222264  222266  222265  222267  222269  222268  222270
  222272  222271  222273  222275  222274  222276  222278  222277  222279
  222281  222280  222282  222284  222283  222285  222287  222286  222288
  222290  222289  222291  222293  222292  222294  222296  222295  222297
  222299  222298  222300  222302  222301  222303  222305  222304  222306
  222308  222307  222309  222311  222310  222312  222314  222313  222315
  222317  222316  222318  222320  222319  222321  222323  222322  222324
  222326  222325  222327  222329  222328  222330  222332  222331  222333
  222335  222334  222336  222338  222337  222339  222341  222340  222342
  222344  222343  222345  222347  222346  222348  222350  222349  222351
  222353  222352  222354  222356  222355  222357  222359  222358  222360
  222362  222361  222363  222365  222364  222366  222368  222367  222369
  222371  222370  222372  222374  222373  222375  222377  222376  222378
  222380  222379  222381  222383  222382  222384  222386  222385  222387
  222389  222388  222390  222392  222391  222393  222395  222394  222396
  222398  222397  222399  222401  222400  222402  222404  222403  222405
  222407  222406  222408  222410  222409  222411  222413  222412  222414
  222416  222415  222417  222419  222418  222420  222422  222421  222423
  222425  222424  222426  222428  222427  222429  222431  222430  222432
  222434  222433  222435  222437  222436  222438  222440  222439  222441
  222443  222442  222444  222446  222445  222447  222449  222448  222450
  222452  222451  222453  222455  222454  222456  222458  222457  222459
  222461  222460  222462  222464  222463  222465  222467  222466  222468
  222470  222469  222471  222473  222472  222474  222476  222475  222477
  222479  222478  222480  222482  222481  222483  222485  222484  222486
  222488  222487  222489  222491  222490  222492  222494  222493  222495
  222497  222496  222498  222500  222499  222501  222503  222502  222504
  222506  222505  222507  222509  222508  222510  222512  222511  222513
  222515  222514  222516  222518  222517  222519  222521  222520  222522
  222524  222523  222525  222527  222526  222528  222530  222529  222531
  222533  222532  222534  222536  222535  222537  222539  222538  222540
  222542  222541  222543  222545  222544  222546  222548  222547  222549
  222551  222550  222552  222554  222553  222555  222557  222556  222558
  222560  222559  222561  222563  222562  222564  222566  222565  222567
  222569  222568  222570  222572  222571  222573  222575  222574  222576
  222578  222577  222579  222581  222580  222582  222584  222583  222585
  222587  222586  222588  222590  222589  222591  222593  222592  222594
  222596  222595  222597  222599  222598  222600  222602  222601  222603
  222605  222604  222606  222608  222607  222609  222611  222610  222612
  222614  222613  222615  222617  222616  222618  222620  222619  222621
  222623  222622  222624  222626  222625  222627  222629  222628  222630
  222632  222631  222633  222635  222634  222636  222638  222637  222639
  222641  222640  222642  222644  222643  222645  222647  222646  222648
  222650  222649  222651  222653  222652  222654  222656  222655  222657
  222659  222658  222660  222662  222661  222663  222665  222664  222666
  222668  222667  222669  222671  222670  222672  222674  222673  222675
  222677  222676  222678  222680  222679  222681  222683  222682  222684
  222686  222685  222687  222689  222688  222690  222692  222691  222693
  222695  222694  222696  222698  222697  222699  222701  222700  222702
  222704  222703  222705  222707  222706  222708  222710  222709  222711
  222713  222712  222714  222716  222715  222717  222719  222718  222720
  222722  222721  222723  222725  222724  222726  222728  222727  222729
  222731  222730  222732  222734  222733  222735  222737  222736  222738
  222740  222739  222741  222743  222742  222744  222746  222745  222747
  222749  222748  222750  222752  222751  222753  222755  222754  222756
  222758  222757  222759  222761  222760  222762  222764  222763  222765
  222767  222766  222768  222770  222769  222771  222773  222772  222774
  222776  222775  222777  222779  222778  222780  222782  222781  222783
  222785  222784  222786  222788  222787  222789  222791  222790  222792
  222794  222793  222795  222797  222796  222798  222800  222799  222801
  222803  222802  222804  222806  222805  222807  222809  222808  222810
  222812  222811  222813  222815  222814  222816  222818  222817  222819
  222821  222820  222822  222824  222823  222825  222827  222826  222828
  222830  222829  222831  222833  222832  222834  222836  222835  222837
  222839  222838  222840  222842  222841  222843  222845  222844  222846
  222848  222847  222849  222851  222850  222852  222854  222853  222855
  222857  222856  222858  222860  222859  222861  222863  222862  222864
  222866  222865  222867  222869  222868  222870  222872  222871  222873
  222875  222874  222876  222878  222877  222879  222881  222880  222882
  222884  222883  222885  222887  222886  222888  222890  222889  222891
  222893  222892  222894  222896  222895  222897  222899  222898  222900
  222902  222901  222903  222905  222904  222906  222908  222907  222909
  222911  222910  222912  222914  222913  222915  222917  222916  222918
  222920  222919  222921  222923  222922  222924  222926  222925  222927
  222929  222928  222930  222932  222931  222933  222935  222934  222936
  222938  222937  222939  222941  222940  222942  222944  222943  222945
  222947  222946  222948  222950  222949  222951  222953  222952  222954
  222956  222955  222957  222959  222958  222960  222962  222961  222963
  222965  222964  222966  222968  222967  222969  222971  222970  222972
  222974  222973  222975  222977  222976  222978  222980  222979  222981
  222983  222982  222984  222986  222985  222987  222989  222988  222990
  222992  222991  222993  222995  222994  222996  222998  222997  222999
  223001  223000  223002  223004  223003  223005  223007  223006  223008
  223010  223009  223011  223013  223012  223014  223016  223015  223017
  223019  223018  223020  223022  223021  223023  223025  223024  223026
  223028  223027  223029  223031  223030  223032  223034  223033  223035
  223037  223036  223038  223040  223039  223041  223043  223042  223044
  223046  223045  223047  223049  223048  223050  223052  223051  223053
  223055  223054  223056  223058  223057  223059  223061  223060  223062
  223064  223063  223065  223067  223066  223068  223070  223069  223071
  223073  223072  223074  223076  223075  223077  223079  223078  223080
  223082  223081  223083  223085  223084  223086  223088  223087  223089
  223091  223090  223092  223094  223093  223095  223097  223096  223098
  223100  223099  223101  223103  223102  223104  223106  223105  223107
  223109  223108  223110  223112  223111  223113  223115  223114  223116
  223118  223117  223119  223121  223120  223122  223124  223123  223125
  223127  223126  223128  223130  223129  223131  223133  223132  223134
  223136  223135  223137  223139  223138  223140  223142  223141  223143
  223145  223144  223146  223148  223147  223149  223151  223150  223152
  223154  223153  223155  223157  223156  223158  223160  223159  223161
  223163  223162  223164  223166  223165  223167  223169  223168  223170
  223172  223171  223173  223175  223174  223176  223178  223177  223179
  223181  223180  223182  223184  223183  223185  223187  223186  223188
  223190  223189  223191  223193  223192  223194  223196  223195  223197
  223199  223198  223200  223202  223201  223203  223205  223204  223206
  223208  223207  223209  223211  223210  223212  223214  223213  223215
  223217  223216  223218  223220  223219  223221  223223  223222  223224
  223226  223225  223227  223229  223228  223230  223232  223231  223233
  223235  223234  223236  223238  223237  223239  223241  223240  223242
  223244  223243  223245  223247  223246  223248  223250  223249  223251
  223253  223252  223254  223256  223255  223257  223259  223258  223260
  223262  223261  223263  223265  223264  223266  223268  223267  223269
  223271  223270  223272  223274  223273  223275  223277  223276  223278
  223280  223279  223281  223283  223282  223284  223286  223285  223287
  223289  223288  223290  223292  223291  223293  223295  223294  223296
  223298  223297  223299  223301  223300  223302  223304  223303  223305
  223307  223306  223308  223310  223309  223311  223313  223312  223314
  223316  223315  223317  223319  223318  223320  223322  223321  223323
  223325  223324  223326  223328  223327  223329  223331  223330  223332
  223334  223333  223335  223337  223336  223338  223340  223339  223341
  223343  223342  223344  223346  223345  223347  223349  223348  223350
  223352  223351  223353  223355  223354  223356  223358  223357  223359
  223361  223360  223362  223364  223363  223365  223367  223366  223368
  223370  223369  223371  223373  223372  223374  223376  223375  223377
  223379  223378  223380  223382  223381  223383  223385  223384  223386
  223388  223387  223389  223391  223390  223392  223394  223393  223395
  223397  223396  223398  223400  223399  223401  223403  223402  223404
  223406  223405  223407  223409  223408  223410  223412  223411  223413
  223415  223414  223416  223418  223417  223419  223421  223420  223422
  223424  223423  223425  223427  223426  223428  223430  223429  223431
  223433  223432  223434  223436  223435  223437  223439  223438  223440
  223442  223441  223443  223445  223444  223446  223448  223447  223449
  223451  223450  223452  223454  223453  223455  223457  223456  223458
  223460  223459  223461  223463  223462  223464  223466  223465  223467
  223469  223468  223470  223472  223471  223473  223475  223474  223476
  223478  223477  223479  223481  223480  223482  223484  223483  223485
  223487  223486  223488  223490  223489  223491  223493  223492  223494
  223496  223495  223497  223499  223498  223500  223502  223501  223503
  223505  223504  223506  223508  223507  223509  223511  223510  223512
  223514  223513  223515  223517  223516  223518  223520  223519  223521
  223523  223522  223524  223526  223525  223527  223529  223528  223530
  223532  223531  223533  223535  223534  223536  223538  223537  223539
  223541  223540  223542  223544  223543  223545  223547  223546  223548
  223550  223549  223551  223553  223552  223554  223556  223555  223557
  223559  223558  223560  223562  223561  223563  223565  223564  223566
  223568  223567  223569  223571  223570  223572  223574  223573  223575
  223577  223576  223578  223580  223579  223581  223583  223582  223584
  223586  223585  223587  223589  223588  223590  223592  223591  223593
  223595  223594  223596  223598  223597  223599  223601  223600  223602
  223604  223603  223605  223607  223606  223608  223610  223609  223611
  223613  223612  223614  223616  223615  223617  223619  223618  223620
  223622  223621  223623  223625  223624  223626  223628  223627  223629
  223631  223630  223632  223634  223633  223635  223637  223636  223638
  223640  223639  223641  223643  223642  223644  223646  223645  223647
  223649  223648  223650  223652  223651  223653  223655  223654  223656
  223658  223657  223659  223661  223660  223662  223664  223663  223665
  223667  223666  223668  223670  223669  223671  223673  223672  223674
  223676  223675  223677  223679  223678  223680  223682  223681  223683
  223685  223684  223686  223688  223687  223689  223691  223690  223692
  223694  223693  223695  223697  223696  223698  223700  223699  223701
  223703  223702  223704  223706  223705  223707  223709  223708  223710
  223712  223711  223713  223715  223714  223716  223718  223717  223719
  223721  223720  223722  223724  223723  223725  223727  223726  223728
  223730  223729  223731  223733  223732  223734  223736  223735  223737
  223739  223738  223740  223742  223741  223743  223745  223744  223746
  223748  223747  223749  223751  223750  223752  223754  223753  223755
  223757  223756  223758  223760  223759  223761  223763  223762  223764
  223766  223765  223767  223769  223768  223770  223772  223771  223773
  223775  223774  223776  223778  223777  223779  223781  223780  223782
  223784  223783  223785  223787  223786  223788  223790  223789  223791
  223793  223792  223794  223796  223795  223797  223799  223798  223800
  223802  223801  223803  223805  223804  223806  223808  223807  223809
  223811  223810  223812  223814  223813  223815  223817  223816  223818
  223820  223819  223821  223823  223822  223824  223826  223825  223827
  223829  223828  223830  223832  223831  223833  223835  223834  223836
  223838  223837  223839  223841  223840  223842  223844  223843  223845
  223847  223846  223848  223850  223849  223851  223853  223852  223854
  223856  223855  223857  223859  223858  223860  223862  223861  223863
  223865  223864  223866  223868  223867  223869  223871  223870  223872
  223874  223873  223875  223877  223876  223878  223880  223879  223881
  223883  223882  223884  223886  223885  223887  223889  223888  223890
  223892  223891  223893  223895  223894  223896  223898  223897  223899
  223901  223900  223902  223904  223903  223905  223907  223906  223908
  223910  223909  223911  223913  223912  223914  223916  223915  223917
  223919  223918  223920  223922  223921  223923  223925  223924  223926
  223928  223927  223929  223931  223930  223932  223934  223933  223935
  223937  223936  223938  223940  223939  223941  223943  223942  223944
  223946  223945  223947  223949  223948  223950  223952  223951  223953
  223955  223954  223956  223958  223957  223959  223961  223960  223962
  223964  223963  223965  223967  223966  223968  223970  223969  223971
  223973  223972  223974  223976  223975  223977  223979  223978  223980
  223982  223981  223983  223985  223984  223986  223988  223987  223989
  223991  223990  223992  223994  223993  223995  223997  223996  223998
  224000  223999  224001  224003  224002  224004  224006  224005  224007
  224009  224008  224010  224012  224011  224013  224015  224014  224016
  224018  224017  224019  224021  224020  224022  224024  224023  224025
  224027  224026  224028  224030  224029  224031  224033  224032  224034
  224036  224035  224037  224039  224038  224040  224042  224041  224043
  224045  224044  224046  224048  224047  224049  224051  224050  224052
  224054  224053  224055  224057  224056  224058  224060  224059  224061
  224063  224062  224064  224066  224065  224067  224069  224068  224070
  224072  224071  224073  224075  224074  224076  224078  224077  224079
  224081  224080  224082  224084  224083  224085  224087  224086  224088
  224090  224089  224091  224093  224092  224094  224096  224095  224097
  224099  224098  224100  224102  224101  224103  224105  224104  224106
  224108  224107  224109  224111  224110  224112  224114  224113  224115
  224117  224116  224118  224120  224119  224121  224123  224122  224124
  224126  224125  224127  224129  224128  224130  224132  224131  224133
  224135  224134  224136  224138  224137  224139  224141  224140  224142
  224144  224143  224145  224147  224146  224148  224150  224149  224151
  224153  224152  224154  224156  224155  224157  224159  224158  224160
  224162  224161  224163  224165  224164  224166  224168  224167  224169
  224171  224170  224172  224174  224173  224175  224177  224176  224178
  224180  224179  224181  224183  224182  224184  224186  224185  224187
  224189  224188  224190  224192  224191  224193  224195  224194  224196
  224198  224197  224199  224201  224200  224202  224204  224203  224205
  224207  224206  224208  224210  224209  224211  224213  224212  224214
  224216  224215  224217  224219  224218  224220  224222  224221  224223
  224225  224224  224226  224228  224227  224229  224231  224230  224232
  224234  224233  224235  224237  224236  224238  224240  224239  224241
  224243  224242  224244  224246  224245  224247  224249  224248  224250
  224252  224251  224253  224255  224254  224256  224258  224257  224259
  224261  224260  224262  224264  224263  224265  224267  224266  224268
  224270  224269  224271  224273  224272  224274  224276  224275  224277
  224279  224278  224280  224282  224281  224283  224285  224284  224286
  224288  224287  224289  224291  224290  224292  224294  224293  224295
  224297  224296  224298  224300  224299  224301  224303  224302  224304
  224306  224305  224307  224309  224308  224310  224312  224311  224313
  224315  224314  224316  224318  224317  224319  224321  224320  224322
  224324  224323  224325  224327  224326  224328  224330  224329  224331
  224333  224332  224334  224336  224335  224337  224339  224338  224340
  224342  224341  224343  224345  224344  224346  224348  224347  224349
  224351  224350  224352  224354  224353  224355  224357  224356  224358
  224360  224359  224361  224363  224362  224364  224366  224365  224367
  224369  224368  224370  224372  224371  224373  224375  224374  224376
  224378  224377  224379  224381  224380  224382  224384  224383  224385
  224387  224386  224388  224390  224389  224391  224393  224392  224394
  224396  224395  224397  224399  224398  224400  224402  224401  224403
  224405  224404  224406  224408  224407  224409  224411  224410  224412
  224414  224413  224415  224417  224416  224418  224420  224419  224421
  224423  224422  224424  224426  224425  224427  224429  224428  224430
  224432  224431  224433  224435  224434  224436  224438  224437  224439
  224441  224440  224442  224444  224443  224445  224447  224446  224448
  224450  224449  224451  224453  224452  224454  224456  224455  224457
  224459  224458  224460  224462  224461  224463  224465  224464  224466
  224468  224467  224469  224471  224470  224472  224474  224473  224475
  224477  224476  224478  224480  224479  224481  224483  224482  224484
  224486  224485  224487  224489  224488  224490  224492  224491  224493
  224495  224494  224496  224498  224497  224499  224501  224500  224502
  224504  224503  224505  224507  224506  224508  224510  224509  224511
  224513  224512  224514  224516  224515  224517  224519  224518  224520
  224522  224521  224523  224525  224524  224526  224528  224527  224529
  224531  224530  224532  224534  224533  224535  224537  224536  224538
  224540  224539  224541  224543  224542  224544  224546  224545  224547
  224549  224548  224550  224552  224551  224553  224555  224554  224556
  224558  224557  224559  224561  224560  224562  224564  224563  224565
  224567  224566  224568  224570  224569  224571  224573  224572  224574
  224576  224575  224577  224579  224578  224580  224582  224581  224583
  224585  224584  224586  224588  224587  224589  224591  224590  224592
  224594  224593  224595  224597  224596  224598  224600  224599  224601
  224603  224602  224604  224606  224605  224607  224609  224608  224610
  224612  224611  224613  224615  224614  224616  224618  224617  224619
  224621  224620  224622  224624  224623  224625  224627  224626  224628
  224630  224629  224631  224633  224632  224634  224636  224635  224637
  224639  224638  224640  224642  224641  224643  224645  224644  224646
  224648  224647  224649  224651  224650  224652  224654  224653  224655
  224657  224656  224658  224660  224659  224661  224663  224662  224664
  224666  224665  224667  224669  224668  224670  224672  224671  224673
  224675  224674  224676  224678  224677  224679  224681  224680  224682
  224684  224683  224685  224687  224686  224688  224690  224689  224691
  224693  224692  224694  224696  224695  224697  224699  224698  224700
  224702  224701  224703  224705  224704  224706  224708  224707  224709
  224711  224710  224712  224714  224713  224715  224717  224716  224718
  224720  224719  224721  224723  224722  224724  224726  224725  224727
  224729  224728  224730  224732  224731  224733  224735  224734  224736
  224738  224737  224739  224741  224740  224742  224744  224743  224745
  224747  224746  224748  224750  224749  224751  224753  224752  224754
  224756  224755  224757  224759  224758  224760  224762  224761  224763
  224765  224764  224766  224768  224767  224769  224771  224770  224772
  224774  224773  224775  224777  224776  224778  224780  224779  224781
  224783  224782  224784  224786  224785  224787  224789  224788  224790
  224792  224791  224793  224795  224794  224796  224798  224797  224799
  224801  224800  224802  224804  224803  224805  224807  224806  224808
  224810  224809  224811  224813  224812  224814  224816  224815  224817
  224819  224818  224820  224822  224821  224823  224825  224824  224826
  224828  224827  224829  224831  224830  224832  224834  224833  224835
  224837  224836  224838  224840  224839  224841  224843  224842  224844
  224846  224845  224847  224849  224848  224850  224852  224851  224853
  224855  224854  224856  224858  224857  224859  224861  224860  224862
  224864  224863  224865  224867  224866  224868  224870  224869  224871
  224873  224872  224874  224876  224875  224877  224879  224878  224880
  224882  224881  224883  224885  224884  224886  224888  224887  224889
  224891  224890  224892  224894  224893  224895  224897  224896  224898
  224900  224899  224901  224903  224902  224904  224906  224905  224907
  224909  224908  224910  224912  224911  224913  224915  224914  224916
  224918  224917  224919  224921  224920  224922  224924  224923  224925
  224927  224926  224928  224930  224929  224931  224933  224932  224934
  224936  224935  224937  224939  224938  224940  224942  224941  224943
  224945  224944  224946  224948  224947  224949  224951  224950  224952
  224954  224953  224955  224957  224956  224958  224960  224959  224961
  224963  224962  224964  224966  224965  224967  224969  224968  224970
  224972  224971  224973  224975  224974  224976  224978  224977  224979
  224981  224980  224982  224984  224983  224985  224987  224986  224988
  224990  224989  224991  224993  224992  224994  224996  224995  224997
  224999  224998  225000  225002  225001  225003  225005  225004  225006
  225008  225007  225009  225011  225010  225012  225014  225013  225015
  225017  225016  225018  225020  225019  225021  225023  225022  225024
  225026  225025  225027  225029  225028  225030  225032  225031  225033
  225035  225034  225036  225038  225037  225039  225041  225040  225042
  225044  225043  225045  225047  225046  225048  225050  225049  225051
  225053  225052  225054  225056  225055  225057  225059  225058  225060
  225062  225061  225063  225065  225064  225066  225068  225067  225069
  225071  225070  225072  225074  225073  225075  225077  225076  225078
  225080  225079  225081  225083  225082  225084  225086  225085  225087
  225089  225088  225090  225092  225091  225093  225095  225094  225096
  225098  225097  225099  225101  225100  225102  225104  225103  225105
  225107  225106  225108  225110  225109  225111  225113  225112  225114
  225116  225115  225117  225119  225118  225120  225122  225121  225123
  225125  225124  225126  225128  225127  225129  225131  225130  225132
  225134  225133  225135  225137  225136  225138  225140  225139  225141
  225143  225142  225144  225146  225145  225147  225149  225148  225150
  225152  225151  225153  225155  225154  225156  225158  225157  225159
  225161  225160  225162  225164  225163  225165  225167  225166  225168
  225170  225169  225171  225173  225172  225174  225176  225175  225177
  225179  225178  225180  225182  225181  225183  225185  225184  225186
  225188  225187  225189  225191  225190  225192  225194  225193  225195
  225197  225196  225198  225200  225199  225201  225203  225202  225204
  225206  225205  225207  225209  225208  225210  225212  225211  225213
  225215  225214  225216  225218  225217  225219  225221  225220  225222
  225224  225223  225225  225227  225226  225228  225230  225229  225231
  225233  225232  225234  225236  225235  225237  225239  225238  225240
  225242  225241  225243  225245  225244  225246  225248  225247  225249
  225251  225250  225252  225254  225253  225255  225257  225256  225258
  225260  225259  225261  225263  225262  225264  225266  225265  225267
  225269  225268  225270  225272  225271  225273  225275  225274  225276
  225278  225277  225279  225281  225280  225282  225284  225283  225285
  225287  225286  225288  225290  225289  225291  225293  225292  225294
  225296  225295  225297  225299  225298  225300  225302  225301  225303
  225305  225304  225306  225308  225307  225309  225311  225310  225312
  225314  225313  225315  225317  225316  225318  225320  225319  225321
  225323  225322  225324  225326  225325  225327  225329  225328  225330
  225332  225331  225333  225335  225334  225336  225338  225337  225339
  225341  225340  225342  225344  225343  225345  225347  225346  225348
  225350  225349  225351  225353  225352  225354  225356  225355  225357
  225359  225358  225360  225362  225361  225363  225365  225364  225366
  225368  225367  225369  225371  225370  225372  225374  225373  225375
  225377  225376  225378  225380  225379  225381  225383  225382  225384
  225386  225385  225387  225389  225388  225390  225392  225391  225393
  225395  225394  225396  225398  225397  225399  225401  225400  225402
  225404  225403  225405  225407  225406  225408  225410  225409  225411
  225413  225412  225414  225416  225415  225417  225419  225418  225420
  225422  225421  225423  225425  225424  225426  225428  225427  225429
  225431  225430  225432  225434  225433  225435  225437  225436  225438
  225440  225439  225441  225443  225442  225444  225446  225445  225447
  225449  225448  225450  225452  225451  225453  225455  225454  225456
  225458  225457  225459  225461  225460  225462  225464  225463  225465
  225467  225466  225468  225470  225469  225471  225473  225472  225474
  225476  225475  225477  225479  225478  225480  225482  225481  225483
  225485  225484  225486  225488  225487  225489  225491  225490  225492
  225494  225493  225495  225497  225496  225498  225500  225499  225501
  225503  225502  225504  225506  225505  225507  225509  225508  225510
  225512  225511  225513  225515  225514  225516  225518  225517  225519
  225521  225520  225522  225524  225523  225525  225527  225526  225528
  225530  225529  225531  225533  225532  225534  225536  225535  225537
  225539  225538  225540  225542  225541  225543  225545  225544  225546
  225548  225547  225549  225551  225550  225552  225554  225553  225555
  225557  225556  225558  225560  225559  225561  225563  225562  225564
  225566  225565  225567  225569  225568  225570  225572  225571  225573
  225575  225574  225576  225578  225577  225579  225581  225580  225582
  225584  225583  225585  225587  225586  225588  225590  225589  225591
  225593  225592  225594  225596  225595  225597  225599  225598  225600
  225602  225601  225603  225605  225604  225606  225608  225607  225609
  225611  225610  225612  225614  225613  225615  225617  225616  225618
  225620  225619  225621  225623  225622  225624  225626  225625  225627
  225629  225628  225630  225632  225631  225633  225635  225634  225636
  225638  225637  225639  225641  225640  225642  225644  225643  225645
  225647  225646  225648  225650  225649  225651  225653  225652  225654
  225656  225655  225657  225659  225658  225660  225662  225661  225663
  225665  225664  225666  225668  225667  225669  225671  225670  225672
  225674  225673  225675  225677  225676  225678  225680  225679  225681
  225683  225682  225684  225686  225685  225687  225689  225688  225690
  225692  225691  225693  225695  225694  225696  225698  225697  225699
  225701  225700  225702  225704  225703  225705  225707  225706  225708
  225710  225709  225711  225713  225712  225714  225716  225715  225717
  225719  225718  225720  225722  225721  225723  225725  225724  225726
  225728  225727  225729  225731  225730  225732  225734  225733  225735
  225737  225736  225738  225740  225739  225741  225743  225742  225744
  225746  225745  225747  225749  225748  225750  225752  225751  225753
  225755  225754  225756  225758  225757  225759  225761  225760  225762
  225764  225763  225765  225767  225766  225768  225770  225769  225771
  225773  225772  225774  225776  225775  225777  225779  225778  225780
  225782  225781  225783  225785  225784  225786  225788  225787  225789
  225791  225790  225792  225794  225793  225795  225797  225796  225798
  225800  225799  225801  225803  225802  225804  225806  225805  225807
  225809  225808  225810  225812  225811  225813  225815  225814  225816
  225818  225817  225819  225821  225820  225822  225824  225823  225825
  225827  225826  225828  225830  225829  225831  225833  225832  225834
  225836  225835  225837  225839  225838  225840  225842  225841  225843
  225845  225844  225846  225848  225847  225849  225851  225850  225852
  225854  225853  225855  225857  225856  225858  225860  225859  225861
  225863  225862  225864  225866  225865  225867  225869  225868  225870
  225872  225871  225873  225875  225874  225876  225878  225877  225879
  225881  225880  225882  225884  225883  225885  225887  225886  225888
  225890  225889  225891  225893  225892  225894  225896  225895  225897
  225899  225898  225900  225902  225901  225903  225905  225904  225906
  225908  225907  225909  225911  225910  225912  225914  225913  225915
  225917  225916  225918  225920  225919  225921  225923  225922  225924
  225926  225925  225927  225929  225928  225930  225932  225931  225933
  225935  225934  225936  225938  225937  225939  225941  225940  225942
  225944  225943  225945  225947  225946  225948  225950  225949  225951
  225953  225952  225954  225956  225955  225957  225959  225958  225960
  225962  225961  225963  225965  225964  225966  225968  225967  225969
  225971  225970  225972  225974  225973  225975  225977  225976  225978
  225980  225979  225981  225983  225982  225984  225986  225985  225987
  225989  225988  225990  225992  225991  225993  225995  225994  225996
  225998  225997  225999  226001  226000  226002  226004  226003  226005
  226007  226006  226008  226010  226009  226011  226013  226012  226014
  226016  226015  226017  226019  226018  226020  226022  226021  226023
  226025  226024  226026  226028  226027  226029  226031  226030  226032
  226034  226033  226035  226037  226036  226038  226040  226039  226041
  226043  226042  226044  226046  226045  226047  226049  226048  226050
  226052  226051  226053  226055  226054  226056  226058  226057  226059
  226061  226060  226062  226064  226063  226065  226067  226066  226068
  226070  226069  226071  226073  226072  226074  226076  226075  226077
  226079  226078  226080  226082  226081  226083  226085  226084  226086
  226088  226087  226089  226091  226090  226092  226094  226093  226095
  226097  226096  226098  226100  226099  226101  226103  226102  226104
  226106  226105  226107  226109  226108  226110  226112  226111  226113
  226115  226114  226116  226118  226117  226119  226121  226120  226122
  226124  226123  226125  226127  226126  226128  226130  226129  226131
  226133  226132  226134  226136  226135  226137  226139  226138  226140
  226142  226141  226143  226145  226144  226146  226148  226147  226149
  226151  226150  226152  226154  226153  226155  226157  226156  226158
  226160  226159  226161  226163  226162  226164  226166  226165  226167
  226169  226168  226170  226172  226171  226173  226175  226174  226176
  226178  226177  226179  226181  226180  226182  226184  226183  226185
  226187  226186  226188  226190  226189  226191  226193  226192  226194
  226196  226195  226197  226199  226198  226200  226202  226201  226203
  226205  226204  226206  226208  226207  226209  226211  226210  226212
  226214  226213  226215  226217  226216  226218  226220  226219  226221
  226223  226222  226224  226226  226225  226227  226229  226228  226230
  226232  226231  226233  226235  226234  226236  226238  226237  226239
  226241  226240  226242  226244  226243  226245  226247  226246  226248
  226250  226249  226251  226253  226252  226254  226256  226255  226257
  226259  226258  226260  226262  226261  226263  226265  226264  226266
  226268  226267  226269  226271  226270  226272  226274  226273  226275
  226277  226276  226278  226280  226279  226281  226283  226282  226284
  226286  226285  226287  226289  226288  226290  226292  226291  226293
  226295  226294  226296  226298  226297  226299  226301  226300  226302
  226304  226303  226305  226307  226306  226308  226310  226309  226311
  226313  226312  226314  226316  226315  226317  226319  226318  226320
  226322  226321  226323  226325  226324  226326  226328  226327  226329
  226331  226330  226332  226334  226333  226335  226337  226336  226338
  226340  226339  226341  226343  226342  226344  226346  226345  226347
  226349  226348  226350  226352  226351  226353  226355  226354  226356
  226358  226357  226359  226361  226360  226362  226364  226363  226365
  226367  226366  226368  226370  226369  226371  226373  226372  226374
  226376  226375  226377  226379  226378  226380  226382  226381  226383
  226385  226384  226386  226388  226387  226389  226391  226390  226392
  226394  226393  226395  226397  226396  226398  226400  226399  226401
  226403  226402  226404  226406  226405  226407  226409  226408  226410
  226412  226411  226413  226415  226414  226416  226418  226417  226419
  226421  226420  226422  226424  226423  226425  226427  226426  226428
  226430  226429  226431  226433  226432  226434  226436  226435  226437
  226439  226438  226440  226442  226441  226443  226445  226444  226446
  226448  226447  226449  226451  226450  226452  226454  226453  226455
  226457  226456  226458  226460  226459  226461  226463  226462  226464
  226466  226465  226467  226469  226468  226470  226472  226471  226473
  226475  226474  226476  226478  226477  226479  226481  226480  226482
  226484  226483  226485  226487  226486  226488  226490  226489  226491
  226493  226492  226494  226496  226495  226497  226499  226498  226500
  226502  226501  226503  226505  226504  226506  226508  226507  226509
  226511  226510  226512  226514  226513  226515  226517  226516  226518
  226520  226519  226521  226523  226522  226524  226526  226525  226527
  226529  226528  226530  226532  226531  226533  226535  226534  226536
  226538  226537  226539  226541  226540  226542  226544  226543  226545
  226547  226546  226548  226550  226549  226551  226553  226552  226554
  226556  226555  226557  226559  226558  226560  226562  226561  226563
  226565  226564  226566  226568  226567  226569  226571  226570  226572
  226574  226573  226575  226577  226576  226578  226580  226579  226581
  226583  226582  226584  226586  226585  226587  226589  226588  226590
  226592  226591  226593  226595  226594  226596  226598  226597  226599
  226601  226600  226602  226604  226603  226605  226607  226606  226608
  226610  226609  226611  226613  226612  226614  226616  226615  226617
  226619  226618  226620  226622  226621  226623  226625  226624  226626
  226628  226627  226629  226631  226630  226632  226634  226633  226635
  226637  226636  226638  226640  226639  226641  226643  226642  226644
  226646  226645  226647  226649  226648  226650  226652  226651  226653
  226655  226654  226656  226658  226657  226659  226661  226660  226662
  226664  226663  226665  226667  226666  226668  226670  226669  226671
  226673  226672  226674  226676  226675  226677  226679  226678  226680
  226682  226681  226683  226685  226684  226686  226688  226687  226689
  226691  226690  226692  226694  226693  226695  226697  226696  226698
  226700  226699  226701  226703  226702  226704  226706  226705  226707
  226709  226708  226710  226712  226711  226713  226715  226714  226716
  226718  226717  226719  226721  226720  226722  226724  226723  226725
  226727  226726  226728  226730  226729  226731  226733  226732  226734
  226736  226735  226737  226739  226738  226740  226742  226741  226743
  226745  226744  226746  226748  226747  226749  226751  226750  226752
  226754  226753  226755  226757  226756  226758  226760  226759  226761
  226763  226762  226764  226766  226765  226767  226769  226768  226770
  226772  226771  226773  226775  226774  226776  226778  226777  226779
  226781  226780  226782  226784  226783  226785  226787  226786  226788
  226790  226789  226791  226793  226792  226794  226796  226795  226797
  226799  226798  226800  226802  226801  226803  226805  226804  226806
  226808  226807  226809  226811  226810  226812  226814  226813  226815
  226817  226816  226818  226820  226819  226821  226823  226822  226824
  226826  226825  226827  226829  226828  226830  226832  226831  226833
  226835  226834  226836  226838  226837  226839  226841  226840  226842
  226844  226843  226845  226847  226846  226848  226850  226849  226851
  226853  226852  226854  226856  226855  226857  226859  226858  226860
  226862  226861  226863  226865  226864  226866  226868  226867  226869
  226871  226870  226872  226874  226873  226875  226877  226876  226878
  226880  226879  226881  226883  226882  226884  226886  226885  226887
  226889  226888  226890  226892  226891  226893  226895  226894  226896
  226898  226897  226899  226901  226900  226902  226904  226903  226905
  226907  226906  226908  226910  226909  226911  226913  226912  226914
  226916  226915  226917  226919  226918  226920  226922  226921  226923
  226925  226924  226926  226928  226927  226929  226931  226930  226932
  226934  226933  226935  226937  226936  226938  226940  226939  226941
  226943  226942  226944  226946  226945  226947  226949  226948  226950
  226952  226951  226953  226955  226954  226956  226958  226957  226959
  226961  226960  226962  226964  226963  226965  226967  226966  226968
  226970  226969  226971  226973  226972  226974  226976  226975  226977
  226979  226978  226980  226982  226981  226983  226985  226984  226986
  226988  226987  226989  226991  226990  226992  226994  226993  226995
  226997  226996  226998  227000  226999  227001  227003  227002  227004
  227006  227005  227007  227009  227008  227010  227012  227011  227013
  227015  227014  227016  227018  227017  227019  227021  227020  227022
  227024  227023  227025  227027  227026  227028  227030  227029  227031
  227033  227032  227034  227036  227035  227037  227039  227038  227040
  227042  227041  227043  227045  227044  227046  227048  227047  227049
  227051  227050  227052  227054  227053  227055  227057  227056  227058
  227060  227059  227061  227063  227062  227064  227066  227065  227067
  227069  227068  227070  227072  227071  227073  227075  227074  227076
  227078  227077  227079  227081  227080  227082  227084  227083  227085
  227087  227086  227088  227090  227089  227091  227093  227092  227094
  227096  227095  227097  227099  227098  227100  227102  227101  227103
  227105  227104  227106  227108  227107  227109  227111  227110  227112
  227114  227113  227115  227117  227116  227118  227120  227119  227121
  227123  227122  227124  227126  227125  227127  227129  227128  227130
  227132  227131  227133  227135  227134  227136  227138  227137  227139
  227141  227140  227142  227144  227143  227145  227147  227146  227148
  227150  227149  227151  227153  227152  227154  227156  227155  227157
  227159  227158  227160  227162  227161  227163  227165  227164  227166
  227168  227167  227169  227171  227170  227172  227174  227173  227175
  227177  227176  227178  227180  227179  227181  227183  227182  227184
  227186  227185  227187  227189  227188  227190  227192  227191  227193
  227195  227194  227196  227198  227197  227199  227201  227200  227202
  227204  227203  227205  227207  227206  227208  227210  227209  227211
  227213  227212  227214  227216  227215  227217  227219  227218  227220
  227222  227221  227223  227225  227224  227226  227228  227227  227229
  227231  227230  227232  227234  227233  227235  227237  227236  227238
  227240  227239  227241  227243  227242  227244  227246  227245  227247
  227249  227248  227250  227252  227251  227253  227255  227254  227256
  227258  227257  227259  227261  227260  227262  227264  227263  227265
  227267  227266  227268  227270  227269  227271  227273  227272  227274
  227276  227275  227277  227279  227278  227280  227282  227281  227283
  227285  227284  227286  227288  227287  227289  227291  227290  227292
  227294  227293  227295  227297  227296  227298  227300  227299  227301
  227303  227302  227304  227306  227305  227307  227309  227308  227310
  227312  227311  227313  227315  227314  227316  227318  227317  227319
  227321  227320  227322  227324  227323  227325  227327  227326  227328
  227330  227329  227331  227333  227332  227334  227336  227335  227337
  227339  227338  227340  227342  227341  227343  227345  227344  227346
  227348  227347  227349  227351  227350  227352  227354  227353  227355
  227357  227356  227358  227360  227359  227361  227363  227362  227364
  227366  227365  227367  227369  227368  227370  227372  227371  227373
  227375  227374  227376  227378  227377  227379  227381  227380  227382
  227384  227383  227385  227387  227386  227388  227390  227389  227391
  227393  227392  227394  227396  227395  227397  227399  227398  227400
  227402  227401  227403  227405  227404  227406  227408  227407  227409
  227411  227410  227412  227414  227413  227415  227417  227416  227418
  227420  227419  227421  227423  227422  227424  227426  227425  227427
  227429  227428  227430  227432  227431  227433  227435  227434  227436
  227438  227437  227439  227441  227440  227442  227444  227443  227445
  227447  227446  227448  227450  227449  227451  227453  227452  227454
  227456  227455  227457  227459  227458  227460  227462  227461  227463
  227465  227464  227466  227468  227467  227469  227471  227470  227472
  227474  227473  227475  227477  227476  227478  227480  227479  227481
  227483  227482  227484  227486  227485  227487  227489  227488  227490
  227492  227491  227493  227495  227494  227496  227498  227497  227499
  227501  227500  227502  227504  227503  227505  227507  227506  227508
  227510  227509  227511  227513  227512  227514  227516  227515  227517
  227519  227518  227520  227522  227521  227523  227525  227524  227526
  227528  227527  227529  227531  227530  227532  227534  227533  227535
  227537  227536  227538  227540  227539  227541  227543  227542  227544
  227546  227545  227547  227549  227548  227550  227552  227551  227553
  227555  227554  227556  227558  227557  227559  227561  227560  227562
  227564  227563  227565  227567  227566  227568  227570  227569  227571
  227573  227572  227574  227576  227575  227577  227579  227578  227580
  227582  227581  227583  227585  227584  227586  227588  227587  227589
  227591  227590  227592  227594  227593  227595  227597  227596  227598
  227600  227599  227601  227603  227602  227604  227606  227605  227607
  227609  227608  227610  227612  227611  227613  227615  227614  227616
  227618  227617  227619  227621  227620  227622  227624  227623  227625
  227627  227626  227628  227630  227629  227631  227633  227632  227634
  227636  227635  227637  227639  227638  227640  227642  227641  227643
  227645  227644  227646  227648  227647  227649  227651  227650  227652
  227654  227653  227655  227657  227656  227658  227660  227659  227661
  227663  227662  227664  227666  227665  227667  227669  227668  227670
  227672  227671  227673  227675  227674  227676  227678  227677  227679
  227681  227680  227682  227684  227683  227685  227687  227686  227688
  227690  227689  227691  227693  227692  227694  227696  227695  227697
  227699  227698  227700  227702  227701  227703  227705  227704  227706
  227708  227707  227709  227711  227710  227712  227714  227713  227715
  227717  227716  227718  227720  227719  227721  227723  227722  227724
  227726  227725  227727  227729  227728  227730  227732  227731  227733
  227735  227734  227736  227738  227737  227739  227741  227740  227742
  227744  227743  227745  227747  227746  227748  227750  227749  227751
  227753  227752  227754  227756  227755  227757  227759  227758  227760
  227762  227761  227763  227765  227764  227766  227768  227767  227769
  227771  227770  227772  227774  227773  227775  227777  227776  227778
  227780  227779  227781  227783  227782  227784  227786  227785  227787
  227789  227788  227790  227792  227791  227793  227795  227794  227796
  227798  227797  227799  227801  227800  227802  227804  227803  227805
  227807  227806  227808  227810  227809  227811  227813  227812  227814
  227816  227815  227817  227819  227818  227820  227822  227821  227823
  227825  227824  227826  227828  227827  227829  227831  227830  227832
  227834  227833  227835  227837  227836  227838  227840  227839  227841
  227843  227842  227844  227846  227845  227847  227849  227848  227850
  227852  227851  227853  227855  227854  227856  227858  227857  227859
  227861  227860  227862  227864  227863  227865  227867  227866  227868
  227870  227869  227871  227873  227872  227874  227876  227875  227877
  227879  227878  227880  227882  227881  227883  227885  227884  227886
  227888  227887  227889  227891  227890  227892  227894  227893  227895
  227897  227896  227898  227900  227899  227901  227903  227902  227904
  227906  227905  227907  227909  227908  227910  227912  227911  227913
  227915  227914  227916  227918  227917  227919  227921  227920  227922
  227924  227923  227925  227927  227926  227928  227930  227929  227931
  227933  227932  227934  227936  227935  227937  227939  227938  227940
  227942  227941  227943  227945  227944  227946  227948  227947  227949
  227951  227950  227952  227954  227953  227955  227957  227956  227958
  227960  227959  227961  227963  227962  227964  227966  227965  227967
  227969  227968  227970  227972  227971  227973  227975  227974  227976
  227978  227977  227979  227981  227980  227982  227984  227983  227985
  227987  227986  227988  227990  227989  227991  227993  227992  227994
  227996  227995  227997  227999  227998  228000  228002  228001  228003
  228005  228004  228006  228008  228007  228009  228011  228010  228012
  228014  228013  228015  228017  228016  228018  228020  228019  228021
  228023  228022  228024  228026  228025  228027  228029  228028  228030
  228032  228031  228033  228035  228034  228036  228038  228037  228039
  228041  228040  228042  228044  228043  228045  228047  228046  228048
  228050  228049  228051  228053  228052  228054  228056  228055  228057
  228059  228058  228060  228062  228061  228063  228065  228064  228066
  228068  228067  228069  228071  228070  228072  228074  228073  228075
  228077  228076  228078  228080  228079  228081  228083  228082  228084
  228086  228085  228087  228089  228088  228090  228092  228091  228093
  228095  228094  228096  228098  228097  228099  228101  228100  228102
  228104  228103  228105  228107  228106  228108  228110  228109  228111
  228113  228112  228114  228116  228115  228117  228119  228118  228120
  228122  228121  228123  228125  228124  228126  228128  228127  228129
  228131  228130  228132  228134  228133  228135  228137  228136  228138
  228140  228139  228141  228143  228142  228144  228146  228145  228147
  228149  228148  228150  228152  228151  228153  228155  228154  228156
  228158  228157  228159  228161  228160  228162  228164  228163  228165
  228167  228166  228168  228170  228169  228171  228173  228172  228174
  228176  228175  228177  228179  228178  228180  228182  228181  228183
  228185  228184  228186  228188  228187  228189  228191  228190  228192
  228194  228193  228195  228197  228196  228198  228200  228199  228201
  228203  228202  228204  228206  228205  228207  228209  228208  228210
  228212  228211  228213  228215  228214  228216  228218  228217  228219
  228221  228220  228222  228224  228223  228225  228227  228226  228228
  228230  228229  228231  228233  228232  228234  228236  228235  228237
  228239  228238  228240  228242  228241  228243  228245  228244  228246
  228248  228247  228249  228251  228250  228252  228254  228253  228255
  228257  228256  228258  228260  228259  228261  228263  228262  228264
  228266  228265  228267  228269  228268  228270  228272  228271  228273
  228275  228274  228276  228278  228277  228279  228281  228280  228282
  228284  228283  228285  228287  228286  228288  228290  228289  228291
  228293  228292  228294  228296  228295  228297  228299  228298  228300
  228302  228301  228303  228305  228304  228306  228308  228307  228309
  228311  228310  228312  228314  228313  228315  228317  228316  228318
  228320  228319  228321  228323  228322  228324  228326  228325  228327
  228329  228328  228330  228332  228331  228333  228335  228334  228336
  228338  228337  228339  228341  228340  228342  228344  228343  228345
  228347  228346  228348  228350  228349  228351  228353  228352  228354
  228356  228355  228357  228359  228358  228360  228362  228361  228363
  228365  228364  228366  228368  228367  228369  228371  228370  228372
  228374  228373  228375  228377  228376  228378  228380  228379  228381
  228383  228382  228384  228386  228385  228387  228389  228388  228390
  228392  228391  228393  228395  228394  228396  228398  228397  228399
  228401  228400  228402  228404  228403  228405  228407  228406  228408
  228410  228409  228411  228413  228412  228414  228416  228415  228417
  228419  228418  228420  228422  228421  228423  228425  228424  228426
  228428  228427  228429  228431  228430  228432  228434  228433  228435
  228437  228436  228438  228440  228439  228441  228443  228442  228444
  228446  228445  228447  228449  228448  228450  228452  228451  228453
  228455  228454  228456  228458  228457  228459  228461  228460  228462
  228464  228463  228465  228467  228466  228468  228470  228469  228471
  228473  228472  228474  228476  228475  228477  228479  228478  228480
  228482  228481  228483  228485  228484  228486  228488  228487  228489
  228491  228490  228492  228494  228493  228495  228497  228496  228498
  228500  228499  228501  228503  228502  228504  228506  228505  228507
  228509  228508  228510  228512  228511  228513  228515  228514  228516
  228518  228517  228519  228521  228520  228522  228524  228523  228525
  228527  228526  228528  228530  228529  228531  228533  228532  228534
  228536  228535  228537  228539  228538  228540  228542  228541  228543
  228545  228544  228546  228548  228547  228549  228551  228550  228552
  228554  228553  228555  228557  228556  228558  228560  228559  228561
  228563  228562  228564  228566  228565  228567  228569  228568  228570
  228572  228571  228573  228575  228574  228576  228578  228577  228579
  228581  228580  228582  228584  228583  228585  228587  228586  228588
  228590  228589  228591  228593  228592  228594  228596  228595  228597
  228599  228598  228600  228602  228601  228603  228605  228604  228606
  228608  228607  228609  228611  228610  228612  228614  228613  228615
  228617  228616  228618  228620  228619  228621  228623  228622  228624
  228626  228625  228627  228629  228628  228630  228632  228631  228633
  228635  228634  228636  228638  228637  228639  228641  228640  228642
  228644  228643  228645  228647  228646  228648  228650  228649  228651
  228653  228652  228654  228656  228655  228657  228659  228658  228660
  228662  228661  228663  228665  228664  228666  228668  228667  228669
  228671  228670  228672  228674  228673  228675  228677  228676  228678
  228680  228679  228681  228683  228682  228684  228686  228685  228687
  228689  228688  228690  228692  228691  228693  228695  228694  228696
  228698  228697  228699  228701  228700  228702  228704  228703  228705
  228707  228706  228708  228710  228709  228711  228713  228712  228714
  228716  228715  228717  228719  228718  228720  228722  228721  228723
  228725  228724  228726  228728  228727  228729  228731  228730  228732
  228734  228733  228735  228737  228736  228738  228740  228739  228741
  228743  228742  228744  228746  228745  228747  228749  228748  228750
  228752  228751  228753  228755  228754  228756  228758  228757  228759
  228761  228760  228762  228764  228763  228765  228767  228766  228768
  228770  228769  228771  228773  228772  228774  228776  228775  228777
  228779  228778  228780  228782  228781  228783  228785  228784  228786
  228788  228787  228789  228791  228790  228792  228794  228793  228795
  228797  228796  228798  228800  228799  228801  228803  228802  228804
  228806  228805  228807  228809  228808  228810  228812  228811  228813
  228815  228814  228816  228818  228817  228819  228821  228820  228822
  228824  228823  228825  228827  228826  228828  228830  228829  228831
  228833  228832  228834  228836  228835  228837  228839  228838  228840
  228842  228841  228843  228845  228844  228846  228848  228847  228849
  228851  228850  228852  228854  228853  228855  228857  228856  228858
  228860  228859  228861  228863  228862  228864  228866  228865  228867
  228869  228868  228870  228872  228871  228873  228875  228874  228876
  228878  228877  228879  228881  228880  228882  228884  228883  228885
  228887  228886  228888  228890  228889  228891  228893  228892  228894
  228896  228895  228897  228899  228898  228900  228902  228901  228903
  228905  228904  228906  228908  228907  228909  228911  228910  228912
  228914  228913  228915  228917  228916  228918  228920  228919  228921
  228923  228922  228924  228926  228925  228927  228929  228928  228930
  228932  228931  228933  228935  228934  228936  228938  228937  228939
  228941  228940  228942  228944  228943  228945  228947  228946  228948
  228950  228949  228951  228953  228952  228954  228956  228955  228957
  228959  228958  228960  228962  228961  228963  228965  228964  228966
  228968  228967  228969  228971  228970  228972  228974  228973  228975
  228977  228976  228978  228980  228979  228981  228983  228982  228984
  228986  228985  228987  228989  228988  228990  228992  228991  228993
  228995  228994  228996  228998  228997  228999  229001  229000  229002
  229004  229003  229005  229007  229006  229008  229010  229009  229011
  229013  229012  229014  229016  229015  229017  229019  229018  229020
  229022  229021  229023  229025  229024  229026  229028  229027  229029
  229031  229030  229032  229034  229033  229035  229037  229036  229038
  229040  229039  229041  229043  229042  229044  229046  229045  229047
  229049  229048  229050  229052  229051  229053  229055  229054  229056
  229058  229057  229059  229061  229060  229062  229064  229063  229065
  229067  229066  229068  229070  229069  229071  229073  229072  229074
  229076  229075  229077  229079  229078  229080  229082  229081  229083
  229085  229084  229086  229088  229087  229089  229091  229090  229092
  229094  229093  229095  229097  229096  229098  229100  229099  229101
  229103  229102  229104  229106  229105  229107  229109  229108  229110
  229112  229111  229113  229115  229114  229116  229118  229117  229119
  229121  229120  229122  229124  229123  229125  229127  229126  229128
  229130  229129  229131  229133  229132  229134  229136  229135  229137
  229139  229138  229140  229142  229141  229143  229145  229144  229146
  229148  229147  229149  229151  229150  229152  229154  229153  229155
  229157  229156  229158  229160  229159  229161  229163  229162  229164
  229166  229165  229167  229169  229168  229170  229172  229171  229173
  229175  229174  229176  229178  229177  229179  229181  229180  229182
  229184  229183  229185  229187  229186  229188  229190  229189  229191
  229193  229192  229194  229196  229195  229197  229199  229198  229200
  229202  229201  229203  229205  229204  229206  229208  229207  229209
  229211  229210  229212  229214  229213  229215  229217  229216  229218
  229220  229219  229221  229223  229222  229224  229226  229225  229227
  229229  229228  229230  229232  229231  229233  229235  229234  229236
  229238  229237  229239  229241  229240  229242  229244  229243  229245
  229247  229246  229248  229250  229249  229251  229253  229252  229254
  229256  229255  229257  229259  229258  229260  229262  229261  229263
  229265  229264  229266  229268  229267  229269  229271  229270  229272
  229274  229273  229275  229277  229276  229278  229280  229279  229281
  229283  229282  229284  229286  229285  229287  229289  229288  229290
  229292  229291  229293  229295  229294  229296  229298  229297  229299
  229301  229300  229302  229304  229303  229305  229307  229306  229308
  229310  229309  229311  229313  229312  229314  229316  229315  229317
  229319  229318  229320  229322  229321  229323  229325  229324  229326
  229328  229327  229329  229331  229330  229332  229334  229333  229335
  229337  229336  229338  229340  229339  229341  229343  229342  229344
  229346  229345  229347  229349  229348  229350  229352  229351  229353
  229355  229354  229356  229358  229357  229359  229361  229360  229362
  229364  229363  229365  229367  229366  229368  229370  229369  229371
  229373  229372  229374  229376  229375  229377  229379  229378  229380
  229382  229381  229383  229385  229384  229386  229388  229387  229389
  229391  229390  229392  229394  229393  229395  229397  229396  229398
  229400  229399  229401  229403  229402  229404  229406  229405  229407
  229409  229408  229410  229412  229411  229413  229415  229414  229416
  229418  229417  229419  229421  229420  229422  229424  229423  229425
  229427  229426  229428  229430  229429  229431  229433  229432  229434
  229436  229435  229437  229439  229438  229440  229442  229441  229443
  229445  229444  229446  229448  229447  229449  229451  229450  229452
  229454  229453  229455  229457  229456  229458  229460  229459  229461
  229463  229462  229464  229466  229465  229467  229469  229468  229470
  229472  229471  229473  229475  229474  229476  229478  229477  229479
  229481  229480  229482  229484  229483  229485  229487  229486  229488
  229490  229489  229491  229493  229492  229494  229496  229495  229497
  229499  229498  229500  229502  229501  229503  229505  229504  229506
  229508  229507  229509  229511  229510  229512  229514  229513  229515
  229517  229516  229518  229520  229519  229521  229523  229522  229524
  229526  229525  229527  229529  229528  229530  229532  229531  229533
  229535  229534  229536  229538  229537  229539  229541  229540  229542
  229544  229543  229545  229547  229546  229548  229550  229549  229551
  229553  229552  229554  229556  229555  229557  229559  229558  229560
  229562  229561  229563  229565  229564  229566  229568  229567  229569
  229571  229570  229572  229574  229573  229575  229577  229576  229578
  229580  229579  229581  229583  229582  229584  229586  229585  229587
  229589  229588  229590  229592  229591  229593  229595  229594  229596
  229598  229597  229599  229601  229600  229602  229604  229603  229605
  229607  229606  229608  229610  229609  229611  229613  229612  229614
  229616  229615  229617  229619  229618  229620  229622  229621  229623
  229625  229624  229626  229628  229627  229629  229631  229630  229632
  229634  229633  229635  229637  229636  229638  229640  229639  229641
  229643  229642  229644  229646  229645  229647  229649  229648  229650
  229652  229651  229653  229655  229654  229656  229658  229657  229659
  229661  229660  229662  229664  229663  229665  229667  229666  229668
  229670  229669  229671  229673  229672  229674  229676  229675  229677
  229679  229678  229680  229682  229681  229683  229685  229684  229686
  229688  229687  229689  229691  229690  229692  229694  229693  229695
  229697  229696  229698  229700  229699  229701  229703  229702  229704
  229706  229705  229707  229709  229708  229710  229712  229711  229713
  229715  229714  229716  229718  229717  229719  229721  229720  229722
  229724  229723  229725  229727  229726  229728  229730  229729  229731
  229733  229732  229734  229736  229735  229737  229739  229738  229740
  229742  229741  229743  229745  229744  229746  229748  229747  229749
  229751  229750  229752  229754  229753  229755  229757  229756  229758
  229760  229759  229761  229763  229762  229764  229766  229765  229767
  229769  229768  229770  229772  229771  229773  229775  229774  229776
  229778  229777  229779  229781  229780  229782  229784  229783  229785
  229787  229786  229788  229790  229789  229791  229793  229792  229794
  229796  229795  229797  229799  229798  229800  229802  229801  229803
  229805  229804  229806  229808  229807  229809  229811  229810  229812
  229814  229813  229815  229817  229816  229818  229820  229819  229821
  229823  229822  229824  229826  229825  229827  229829  229828  229830
  229832  229831  229833  229835  229834  229836  229838  229837  229839
  229841  229840  229842  229844  229843  229845  229847  229846  229848
  229850  229849  229851  229853  229852  229854  229856  229855  229857
  229859  229858  229860  229862  229861  229863  229865  229864  229866
  229868  229867  229869  229871  229870  229872  229874  229873  229875
  229877  229876  229878  229880  229879  229881  229883  229882  229884
  229886  229885  229887  229889  229888  229890  229892  229891  229893
  229895  229894  229896  229898  229897  229899  229901  229900  229902
  229904  229903  229905  229907  229906  229908  229910  229909  229911
  229913  229912  229914  229916  229915  229917  229919  229918  229920
  229922  229921  229923  229925  229924  229926  229928  229927  229929
  229931  229930  229932  229934  229933  229935  229937  229936  229938
  229940  229939  229941  229943  229942  229944  229946  229945  229947
  229949  229948  229950  229952  229951  229953  229955  229954  229956
  229958  229957  229959  229961  229960  229962  229964  229963  229965
  229967  229966  229968  229970  229969  229971  229973  229972  229974
  229976  229975  229977  229979  229978  229980  229982  229981  229983
  229985  229984  229986  229988  229987  229989  229991  229990  229992
  229994  229993  229995  229997  229996  229998  230000  229999  230001
  230003  230002  230004  230006  230005  230007  230009  230008  230010
  230012  230011  230013  230015  230014  230016  230018  230017  230019
  230021  230020  230022  230024  230023  230025  230027  230026  230028
  230030  230029  230031  230033  230032  230034  230036  230035  230037
  230039  230038  230040  230042  230041  230043  230045  230044  230046
  230048  230047  230049  230051  230050  230052  230054  230053  230055
  230057  230056  230058  230060  230059  230061  230063  230062  230064
  230066  230065  230067  230069  230068  230070  230072  230071  230073
  230075  230074  230076  230078  230077  230079  230081  230080  230082
  230084  230083  230085  230087  230086  230088  230090  230089  230091
  230093  230092  230094  230096  230095  230097  230099  230098  230100
  230102  230101  230103  230105  230104  230106  230108  230107  230109
  230111  230110  230112  230114  230113  230115  230117  230116  230118
  230120  230119  230121  230123  230122  230124  230126  230125  230127
  230129  230128  230130  230132  230131  230133  230135  230134  230136
  230138  230137  230139  230141  230140  230142  230144  230143  230145
  230147  230146  230148  230150  230149  230151  230153  230152  230154
  230156  230155  230157  230159  230158  230160  230162  230161  230163
  230165  230164  230166  230168  230167  230169  230171  230170  230172
  230174  230173  230175  230177  230176  230178  230180  230179  230181
  230183  230182  230184  230186  230185  230187  230189  230188  230190
  230192  230191  230193  230195  230194  230196  230198  230197  230199
  230201  230200  230202  230204  230203  230205  230207  230206  230208
  230210  230209  230211  230213  230212  230214  230216  230215  230217
  230219  230218  230220  230222  230221  230223  230225  230224  230226
  230228  230227  230229  230231  230230  230232  230234  230233  230235
  230237  230236  230238  230240  230239  230241  230243  230242  230244
  230246  230245  230247  230249  230248  230250  230252  230251  230253
  230255  230254  230256  230258  230257  230259  230261  230260  230262
  230264  230263  230265  230267  230266  230268  230270  230269  230271
  230273  230272  230274  230276  230275  230277  230279  230278  230280
  230282  230281  230283  230285  230284  230286  230288  230287  230289
  230291  230290  230292  230294  230293  230295  230297  230296  230298
  230300  230299  230301  230303  230302  230304  230306  230305  230307
  230309  230308  230310  230312  230311  230313  230315  230314  230316
  230318  230317  230319  230321  230320  230322  230324  230323  230325
  230327  230326  230328  230330  230329  230331  230333  230332  230334
  230336  230335  230337  230339  230338  230340  230342  230341  230343
  230345  230344  230346  230348  230347  230349  230351  230350  230352
  230354  230353  230355  230357  230356  230358  230360  230359  230361
  230363  230362  230364  230366  230365  230367  230369  230368  230370
  230372  230371  230373  230375  230374  230376  230378  230377  230379
  230381  230380  230382  230384  230383  230385  230387  230386  230388
  230390  230389  230391  230393  230392  230394  230396  230395  230397
  230399  230398  230400  230402  230401  230403  230405  230404  230406
  230408  230407  230409  230411  230410  230412  230414  230413  230415
  230417  230416  230418  230420  230419  230421  230423  230422  230424
  230426  230425  230427  230429  230428  230430  230432  230431  230433
  230435  230434  230436  230438  230437  230439  230441  230440  230442
  230444  230443  230445  230447  230446  230448  230450  230449  230451
  230453  230452  230454  230456  230455  230457  230459  230458  230460
  230462  230461  230463  230465  230464  230466  230468  230467  230469
  230471  230470  230472  230474  230473  230475  230477  230476  230478
  230480  230479  230481  230483  230482  230484  230486  230485  230487
  230489  230488  230490  230492  230491  230493  230495  230494  230496
  230498  230497  230499  230501  230500  230502  230504  230503  230505
  230507  230506  230508  230510  230509  230511  230513  230512  230514
  230516  230515  230517  230519  230518  230520  230522  230521  230523
  230525  230524  230526  230528  230527  230529  230531  230530  230532
  230534  230533  230535  230537  230536  230538  230540  230539  230541
  230543  230542  230544  230546  230545  230547  230549  230548  230550
  230552  230551  230553  230555  230554  230556  230558  230557  230559
  230561  230560  230562  230564  230563  230565  230567  230566  230568
  230570  230569  230571  230573  230572  230574  230576  230575  230577
  230579  230578  230580  230582  230581  230583  230585  230584  230586
  230588  230587  230589  230591  230590  230592  230594  230593  230595
  230597  230596  230598  230600  230599  230601  230603  230602  230604
  230606  230605  230607  230609  230608  230610  230612  230611  230613
  230615  230614  230616  230618  230617  230619  230621  230620  230622
  230624  230623  230625  230627  230626  230628  230630  230629  230631
  230633  230632  230634  230636  230635  230637  230639  230638  230640
  230642  230641  230643  230645  230644  230646  230648  230647  230649
  230651  230650  230652  230654  230653  230655  230657  230656  230658
  230660  230659  230661  230663  230662  230664  230666  230665  230667
  230669  230668  230670  230672  230671  230673  230675  230674  230676
  230678  230677  230679  230681  230680  230682  230684  230683  230685
  230687  230686  230688  230690  230689  230691  230693  230692  230694
  230696  230695  230697  230699  230698  230700  230702  230701  230703
  230705  230704  230706  230708  230707  230709  230711  230710  230712
  230714  230713  230715  230717  230716  230718  230720  230719  230721
  230723  230722  230724  230726  230725  230727  230729  230728  230730
  230732  230731  230733  230735  230734  230736  230738  230737  230739
  230741  230740  230742  230744  230743  230745  230747  230746  230748
  230750  230749  230751  230753  230752  230754  230756  230755  230757
  230759  230758  230760  230762  230761  230763  230765  230764  230766
  230768  230767  230769  230771  230770  230772  230774  230773  230775
  230777  230776  230778  230780  230779  230781  230783  230782  230784
  230786  230785  230787  230789  230788  230790  230792  230791  230793
  230795  230794  230796  230798  230797  230799  230801  230800  230802
  230804  230803  230805  230807  230806  230808  230810  230809  230811
  230813  230812  230814  230816  230815  230817  230819  230818  230820
  230822  230821  230823  230825  230824  230826  230828  230827  230829
  230831  230830  230832  230834  230833  230835  230837  230836  230838
  230840  230839  230841  230843  230842  230844  230846  230845  230847
  230849  230848  230850  230852  230851  230853  230855  230854  230856
  230858  230857  230859  230861  230860  230862  230864  230863  230865
  230867  230866  230868  230870  230869  230871  230873  230872  230874
  230876  230875  230877  230879  230878  230880  230882  230881  230883
  230885  230884  230886  230888  230887  230889  230891  230890  230892
  230894  230893  230895  230897  230896  230898  230900  230899  230901
  230903  230902  230904  230906  230905  230907  230909  230908  230910
  230912  230911  230913  230915  230914  230916  230918  230917  230919
  230921  230920  230922  230924  230923  230925  230927  230926  230928
  230930  230929  230931  230933  230932  230934  230936  230935  230937
  230939  230938  230940  230942  230941  230943  230945  230944  230946
  230948  230947  230949  230951  230950  230952  230954  230953  230955
  230957  230956  230958  230960  230959  230961  230963  230962  230964
  230966  230965  230967  230969  230968  230970  230972  230971  230973
  230975  230974  230976  230978  230977  230979  230981  230980  230982
  230984  230983  230985  230987  230986  230988  230990  230989  230991
  230993  230992  230994  230996  230995  230997  230999  230998  231000
  231002  231001  231003  231005  231004  231006  231008  231007  231009
  231011  231010  231012  231014  231013  231015  231017  231016  231018
  231020  231019  231021  231023  231022  231024  231026  231025  231027
  231029  231028  231030  231032  231031  231033  231035  231034  231036
  231038  231037  231039  231041  231040  231042  231044  231043  231045
  231047  231046  231048  231050  231049  231051  231053  231052  231054
  231056  231055  231057  231059  231058  231060  231062  231061  231063
  231065  231064  231066  231068  231067  231069  231071  231070  231072
  231074  231073  231075  231077  231076  231078  231080  231079  231081
  231083  231082  231084  231086  231085  231087  231089  231088  231090
  231092  231091  231093  231095  231094  231096  231098  231097  231099
  231101  231100  231102  231104  231103  231105  231107  231106  231108
  231110  231109  231111  231113  231112  231114  231116  231115  231117
  231119  231118  231120  231122  231121  231123  231125  231124  231126
  231128  231127  231129  231131  231130  231132  231134  231133  231135
  231137  231136  231138  231140  231139  231141  231143  231142  231144
  231146  231145  231147  231149  231148  231150  231152  231151  231153
  231155  231154  231156  231158  231157  231159  231161  231160  231162
  231164  231163  231165  231167  231166  231168  231170  231169  231171
  231173  231172  231174  231176  231175  231177  231179  231178  231180
  231182  231181  231183  231185  231184  231186  231188  231187  231189
  231191  231190  231192  231194  231193  231195  231197  231196  231198
  231200  231199  231201  231203  231202  231204  231206  231205  231207
  231209  231208  231210  231212  231211  231213  231215  231214  231216
  231218  231217  231219  231221  231220  231222  231224  231223  231225
  231227  231226  231228  231230  231229  231231  231233  231232  231234
  231236  231235  231237  231239  231238  231240  231242  231241  231243
  231245  231244  231246  231248  231247  231249  231251  231250  231252
  231254  231253  231255  231257  231256  231258  231260  231259  231261
  231263  231262  231264  231266  231265  231267  231269  231268  231270
  231272  231271  231273  231275  231274  231276  231278  231277  231279
  231281  231280  231282  231284  231283  231285  231287  231286  231288
  231290  231289  231291  231293  231292  231294  231296  231295  231297
  231299  231298  231300  231302  231301  231303  231305  231304  231306
  231308  231307  231309  231311  231310  231312  231314  231313  231315
  231317  231316  231318  231320  231319  231321  231323  231322  231324
  231326  231325  231327  231329  231328  231330  231332  231331  231333
  231335  231334  231336  231338  231337  231339  231341  231340  231342
  231344  231343  231345  231347  231346  231348  231350  231349  231351
  231353  231352  231354  231356  231355  231357  231359  231358  231360
  231362  231361  231363  231365  231364  231366  231368  231367  231369
  231371  231370  231372  231374  231373  231375  231377  231376  231378
  231380  231379  231381  231383  231382  231384  231386  231385  231387
  231389  231388  231390  231392  231391  231393  231395  231394  231396
  231398  231397  231399  231401  231400  231402  231404  231403  231405
  231407  231406  231408  231410  231409  231411  231413  231412  231414
  231416  231415  231417  231419  231418  231420  231422  231421  231423
  231425  231424  231426  231428  231427  231429  231431  231430  231432
  231434  231433  231435  231437  231436  231438  231440  231439  231441
  231443  231442  231444  231446  231445  231447  231449  231448  231450
  231452  231451  231453  231455  231454  231456  231458  231457  231459
  231461  231460  231462  231464  231463  231465  231467  231466  231468
  231470  231469  231471  231473  231472  231474  231476  231475  231477
  231479  231478  231480  231482  231481  231483  231485  231484  231486
  231488  231487  231489  231491  231490  231492  231494  231493  231495
  231497  231496  231498  231500  231499  231501  231503  231502  231504
  231506  231505  231507  231509  231508  231510  231512  231511  231513
  231515  231514  231516  231518  231517  231519  231521  231520  231522
  231524  231523  231525  231527  231526  231528  231530  231529  231531
  231533  231532  231534  231536  231535  231537  231539  231538  231540
  231542  231541  231543  231545  231544  231546  231548  231547  231549
  231551  231550  231552  231554  231553  231555  231557  231556  231558
  231560  231559  231561  231563  231562  231564  231566  231565  231567
  231569  231568  231570  231572  231571  231573  231575  231574  231576
  231578  231577  231579  231581  231580  231582  231584  231583  231585
  231587  231586  231588  231590  231589  231591  231593  231592  231594
  231596  231595  231597  231599  231598  231600  231602  231601  231603
  231605  231604  231606  231608  231607  231609  231611  231610  231612
  231614  231613  231615  231617  231616  231618  231620  231619  231621
  231623  231622  231624  231626  231625  231627  231629  231628  231630
  231632  231631  231633  231635  231634  231636  231638  231637  231639
  231641  231640  231642  231644  231643  231645  231647  231646  231648
  231650  231649  231651  231653  231652  231654  231656  231655  231657
  231659  231658  231660  231662  231661  231663  231665  231664  231666
  231668  231667  231669  231671  231670  231672  231674  231673  231675
  231677  231676  231678  231680  231679  231681  231683  231682  231684
  231686  231685  231687  231689  231688  231690  231692  231691  231693
  231695  231694  231696  231698  231697  231699  231701  231700  231702
  231704  231703  231705  231707  231706  231708  231710  231709  231711
  231713  231712  231714  231716  231715  231717  231719  231718  231720
  231722  231721  231723  231725  231724  231726  231728  231727  231729
  231731  231730  231732  231734  231733  231735  231737  231736  231738
  231740  231739  231741  231743  231742  231744  231746  231745  231747
  231749  231748  231750  231752  231751  231753  231755  231754  231756
  231758  231757  231759  231761  231760  231762  231764  231763  231765
  231767  231766  231768  231770  231769  231771  231773  231772  231774
  231776  231775  231777  231779  231778  231780  231782  231781  231783
  231785  231784  231786  231788  231787  231789  231791  231790  231792
  231794  231793  231795  231797  231796  231798  231800  231799  231801
  231803  231802  231804  231806  231805  231807  231809  231808  231810
  231812  231811  231813  231815  231814  231816  231818  231817  231819
  231821  231820  231822  231824  231823  231825  231827  231826  231828
  231830  231829  231831  231833  231832  231834  231836  231835  231837
  231839  231838  231840  231842  231841  231843  231845  231844  231846
  231848  231847  231849  231851  231850  231852  231854  231853  231855
  231857  231856  231858  231860  231859  231861  231863  231862  231864
  231866  231865  231867  231869  231868  231870  231872  231871  231873
  231875  231874  231876  231878  231877  231879  231881  231880  231882
  231884  231883  231885  231887  231886  231888  231890  231889  231891
  231893  231892  231894  231896  231895  231897  231899  231898  231900
  231902  231901  231903  231905  231904  231906  231908  231907  231909
  231911  231910  231912  231914  231913  231915  231917  231916  231918
  231920  231919  231921  231923  231922  231924  231926  231925  231927
  231929  231928  231930  231932  231931  231933  231935  231934  231936
  231938  231937  231939  231941  231940  231942  231944  231943  231945
  231947  231946  231948  231950  231949  231951  231953  231952  231954
  231956  231955  231957  231959  231958  231960  231962  231961  231963
  231965  231964  231966  231968  231967  231969  231971  231970  231972
  231974  231973  231975  231977  231976  231978  231980  231979  231981
  231983  231982  231984  231986  231985  231987  231989  231988  231990
  231992  231991  231993  231995  231994  231996  231998  231997  231999
  232001  232000  232002  232004  232003  232005  232007  232006  232008
  232010  232009  232011  232013  232012  232014  232016  232015  232017
  232019  232018  232020  232022  232021  232023  232025  232024  232026
  232028  232027  232029  232031  232030  232032  232034  232033  232035
  232037  232036  232038  232040  232039  232041  232043  232042  232044
  232046  232045  232047  232049  232048  232050  232052  232051  232053
  232055  232054  232056  232058  232057  232059  232061  232060  232062
  232064  232063  232065  232067  232066  232068  232070  232069  232071
  232073  232072  232074  232076  232075  232077  232079  232078  232080
  232082  232081  232083  232085  232084  232086  232088  232087  232089
  232091  232090  232092  232094  232093  232095  232097  232096  232098
  232100  232099  232101  232103  232102  232104  232106  232105  232107
  232109  232108  232110  232112  232111  232113  232115  232114  232116
  232118  232117  232119  232121  232120  232122  232124  232123  232125
  232127  232126  232128  232130  232129  232131  232133  232132  232134
  232136  232135  232137  232139  232138  232140  232142  232141  232143
  232145  232144  232146  232148  232147  232149  232151  232150  232152
  232154  232153  232155  232157  232156  232158  232160  232159  232161
  232163  232162  232164  232166  232165  232167  232169  232168  232170
  232172  232171  232173  232175  232174  232176  232178  232177  232179
  232181  232180  232182  232184  232183  232185  232187  232186  232188
  232190  232189  232191  232193  232192  232194  232196  232195  232197
  232199  232198  232200  232202  232201  232203  232205  232204  232206
  232208  232207  232209  232211  232210  232212  232214  232213  232215
  232217  232216  232218  232220  232219  232221  232223  232222  232224
  232226  232225  232227  232229  232228  232230  232232  232231  232233
  232235  232234  232236  232238  232237  232239  232241  232240  232242
  232244  232243  232245  232247  232246  232248  232250  232249  232251
  232253  232252  232254  232256  232255  232257  232259  232258  232260
  232262  232261  232263  232265  232264  232266  232268  232267  232269
  232271  232270  232272  232274  232273  232275  232277  232276  232278
  232280  232279  232281  232283  232282  232284  232286  232285  232287
  232289  232288  232290  232292  232291  232293  232295  232294  232296
  232298  232297  232299  232301  232300  232302  232304  232303  232305
  232307  232306  232308  232310  232309  232311  232313  232312  232314
  232316  232315  232317  232319  232318  232320  232322  232321  232323
  232325  232324  232326  232328  232327  232329  232331  232330  232332
  232334  232333  232335  232337  232336  232338  232340  232339  232341
  232343  232342  232344  232346  232345  232347  232349  232348  232350
  232352  232351  232353  232355  232354  232356  232358  232357  232359
  232361  232360  232362  232364  232363  232365  232367  232366  232368
  232370  232369  232371  232373  232372  232374  232376  232375  232377
  232379  232378  232380  232382  232381  232383  232385  232384  232386
  232388  232387  232389  232391  232390  232392  232394  232393  232395
  232397  232396  232398  232400  232399  232401  232403  232402  232404
  232406  232405  232407  232409  232408  232410  232412  232411  232413
  232415  232414  232416  232418  232417  232419  232421  232420  232422
  232424  232423  232425  232427  232426  232428  232430  232429  232431
  232433  232432  232434  232436  232435  232437  232439  232438  232440
  232442  232441  232443  232445  232444  232446  232448  232447  232449
  232451  232450  232452  232454  232453  232455  232457  232456  232458
  232460  232459  232461  232463  232462  232464  232466  232465  232467
  232469  232468  232470  232472  232471  232473  232475  232474  232476
  232478  232477  232479  232481  232480  232482  232484  232483  232485
  232487  232486  232488  232490  232489  232491  232493  232492  232494
  232496  232495  232497  232499  232498  232500  232502  232501  232503
  232505  232504  232506  232508  232507  232509  232511  232510  232512
  232514  232513  232515  232517  232516  232518  232520  232519  232521
  232523  232522  232524  232526  232525  232527  232529  232528  232530
  232532  232531  232533  232535  232534  232536  232538  232537  232539
  232541  232540  232542  232544  232543  232545  232547  232546  232548
  232550  232549  232551  232553  232552  232554  232556  232555  232557
  232559  232558  232560  232562  232561  232563  232565  232564  232566
  232568  232567  232569  232571  232570  232572  232574  232573  232575
  232577  232576  232578  232580  232579  232581  232583  232582  232584
  232586  232585  232587  232589  232588  232590  232592  232591  232593
  232595  232594  232596  232598  232597  232599  232601  232600  232602
  232604  232603  232605  232607  232606  232608  232610  232609  232611
  232613  232612  232614  232616  232615  232617  232619  232618  232620
  232622  232621  232623  232625  232624  232626  232628  232627  232629
  232631  232630  232632  232634  232633  232635  232637  232636  232638
  232640  232639  232641  232643  232642  232644  232646  232645  232647
  232649  232648  232650  232652  232651  232653  232655  232654  232656
  232658  232657  232659  232661  232660  232662  232664  232663  232665
  232667  232666  232668  232670  232669  232671  232673  232672  232674
  232676  232675  232677  232679  232678  232680  232682  232681  232683
  232685  232684  232686  232688  232687  232689  232691  232690  232692
  232694  232693  232695  232697  232696  232698  232700  232699  232701
  232703  232702  232704  232706  232705  232707  232709  232708  232710
  232712  232711  232713  232715  232714  232716  232718  232717  232719
  232721  232720  232722  232724  232723  232725  232727  232726  232728
  232730  232729  232731  232733  232732  232734  232736  232735  232737
  232739  232738  232740  232742  232741  232743  232745  232744  232746
  232748  232747  232749  232751  232750  232752  232754  232753  232755
  232757  232756  232758  232760  232759  232761  232763  232762  232764
  232766  232765  232767  232769  232768  232770  232772  232771  232773
  232775  232774  232776  232778  232777  232779  232781  232780  232782
  232784  232783  232785  232787  232786  232788  232790  232789  232791
  232793  232792  232794  232796  232795  232797  232799  232798  232800
  232802  232801  232803  232805  232804  232806  232808  232807  232809
  232811  232810  232812  232814  232813  232815  232817  232816  232818
  232820  232819  232821  232823  232822  232824  232826  232825  232827
  232829  232828  232830  232832  232831  232833  232835  232834  232836
  232838  232837  232839  232841  232840  232842  232844  232843  232845
  232847  232846  232848  232850  232849  232851  232853  232852  232854
  232856  232855  232857  232859  232858  232860  232862  232861  232863
  232865  232864  232866  232868  232867  232869  232871  232870  232872
  232874  232873  232875  232877  232876  232878  232880  232879  232881
  232883  232882  232884  232886  232885  232887  232889  232888  232890
  232892  232891  232893  232895  232894  232896  232898  232897  232899
  232901  232900  232902  232904  232903  232905  232907  232906  232908
  232910  232909  232911  232913  232912  232914  232916  232915  232917
  232919  232918  232920  232922  232921  232923  232925  232924  232926
  232928  232927  232929  232931  232930  232932  232934  232933  232935
  232937  232936  232938  232940  232939  232941  232943  232942  232944
  232946  232945  232947  232949  232948  232950  232952  232951  232953
  232955  232954  232956  232958  232957  232959  232961  232960  232962
  232964  232963  232965  232967  232966  232968  232970  232969  232971
  232973  232972  232974  232976  232975  232977  232979  232978  232980
  232982  232981  232983  232985  232984  232986  232988  232987  232989
  232991  232990  232992  232994  232993  232995  232997  232996  232998
  233000  232999  233001  233003  233002  233004  233006  233005  233007
  233009  233008  233010  233012  233011  233013  233015  233014  233016
  233018  233017  233019  233021  233020  233022  233024  233023  233025
  233027  233026  233028  233030  233029  233031  233033  233032  233034
  233036  233035  233037  233039  233038  233040  233042  233041  233043
  233045  233044  233046  233048  233047  233049  233051  233050  233052
  233054  233053  233055  233057  233056  233058  233060  233059  233061
  233063  233062  233064  233066  233065  233067  233069  233068  233070
  233072  233071  233073  233075  233074  233076  233078  233077  233079
  233081  233080  233082  233084  233083  233085  233087  233086  233088
  233090  233089  233091  233093  233092  233094  233096  233095  233097
  233099  233098  233100  233102  233101  233103  233105  233104  233106
  233108  233107  233109  233111  233110  233112  233114  233113  233115
  233117  233116  233118  233120  233119  233121  233123  233122  233124
  233126  233125  233127  233129  233128  233130  233132  233131  233133
  233135  233134  233136  233138  233137  233139  233141  233140  233142
  233144  233143  233145  233147  233146  233148  233150  233149  233151
  233153  233152  233154  233156  233155  233157  233159  233158  233160
  233162  233161  233163  233165  233164  233166  233168  233167  233169
  233171  233170  233172  233174  233173  233175  233177  233176  233178
  233180  233179  233181  233183  233182  233184  233186  233185  233187
  233189  233188  233190  233192  233191  233193  233195  233194  233196
  233198  233197  233199  233201  233200  233202  233204  233203  233205
  233207  233206  233208  233210  233209  233211  233213  233212  233214
  233216  233215  233217  233219  233218  233220  233222  233221  233223
  233225  233224  233226  233228  233227  233229  233231  233230  233232
  233234  233233  233235  233237  233236  233238  233240  233239  233241
  233243  233242  233244  233246  233245  233247  233249  233248  233250
  233252  233251  233253  233255  233254  233256  233258  233257  233259
  233261  233260  233262  233264  233263  233265  233267  233266  233268
  233270  233269  233271  233273  233272  233274  233276  233275  233277
  233279  233278  233280  233282  233281  233283  233285  233284  233286
  233288  233287  233289  233291  233290  233292  233294  233293  233295
  233297  233296  233298  233300  233299  233301  233303  233302  233304
  233306  233305  233307  233309  233308  233310  233312  233311  233313
  233315  233314  233316  233318  233317  233319  233321  233320  233322
  233324  233323  233325  233327  233326  233328  233330  233329  233331
  233333  233332  233334  233336  233335  233337  233339  233338  233340
  233342  233341  233343  233345  233344  233346  233348  233347  233349
  233351  233350  233352  233354  233353  233355  233357  233356  233358
  233360  233359  233361  233363  233362  233364  233366  233365  233367
  233369  233368  233370  233372  233371  233373  233375  233374  233376
  233378  233377  233379  233381  233380  233382  233384  233383  233385
  233387  233386  233388  233390  233389  233391  233393  233392  233394
  233396  233395  233397  233399  233398  233400  233402  233401  233403
  233405  233404  233406  233408  233407  233409  233411  233410  233412
  233414  233413  233415  233417  233416  233418  233420  233419  233421
  233423  233422  233424  233426  233425  233427  233429  233428  233430
  233432  233431  233433  233435  233434  233436  233438  233437  233439
  233441  233440  233442  233444  233443  233445  233447  233446  233448
  233450  233449  233451  233453  233452  233454  233456  233455  233457
  233459  233458  233460  233462  233461  233463  233465  233464  233466
  233468  233467  233469  233471  233470  233472  233474  233473  233475
  233477  233476  233478  233480  233479  233481  233483  233482  233484
  233486  233485  233487  233489  233488  233490  233492  233491  233493
  233495  233494  233496  233498  233497  233499  233501  233500  233502
  233504  233503  233505  233507  233506  233508  233510  233509  233511
  233513  233512  233514  233516  233515  233517  233519  233518  233520
  233522  233521  233523  233525  233524  233526  233528  233527  233529
  233531  233530  233532  233534  233533  233535  233537  233536  233538
  233540  233539  233541  233543  233542  233544  233546  233545  233547
  233549  233548  233550  233552  233551  233553  233555  233554  233556
  233558  233557  233559  233561  233560  233562  233564  233563  233565
  233567  233566  233568  233570  233569  233571  233573  233572  233574
  233576  233575  233577  233579  233578  233580  233582  233581  233583
  233585  233584  233586  233588  233587  233589  233591  233590  233592
  233594  233593  233595  233597  233596  233598  233600  233599  233601
  233603  233602  233604  233606  233605  233607  233609  233608  233610
  233612  233611  233613  233615  233614  233616  233618  233617  233619
  233621  233620  233622  233624  233623  233625  233627  233626  233628
  233630  233629  233631  233633  233632  233634  233636  233635  233637
  233639  233638  233640  233642  233641  233643  233645  233644  233646
  233648  233647  233649  233651  233650  233652  233654  233653  233655
  233657  233656  233658  233660  233659  233661  233663  233662  233664
  233666  233665  233667  233669  233668  233670  233672  233671  233673
  233675  233674  233676  233678  233677  233679  233681  233680  233682
  233684  233683  233685  233687  233686  233688  233690  233689  233691
  233693  233692  233694  233696  233695  233697  233699  233698  233700
  233702  233701  233703  233705  233704  233706  233708  233707  233709
  233711  233710  233712  233714  233713  233715  233717  233716  233718
  233720  233719  233721  233723  233722  233724  233726  233725  233727
  233729  233728  233730  233732  233731  233733  233735  233734  233736
  233738  233737  233739  233741  233740  233742  233744  233743  233745
  233747  233746  233748  233750  233749  233751  233753  233752  233754
  233756  233755  233757  233759  233758  233760  233762  233761  233763
  233765  233764  233766  233768  233767  233769  233771  233770  233772
  233774  233773  233775  233777  233776  233778  233780  233779  233781
  233783  233782  233784  233786  233785  233787  233789  233788  233790
  233792  233791  233793  233795  233794  233796  233798  233797  233799
  233801  233800  233802  233804  233803  233805  233807  233806  233808
  233810  233809  233811  233813  233812  233814  233816  233815  233817
  233819  233818  233820  233822  233821  233823  233825  233824  233826
  233828  233827  233829  233831  233830  233832  233834  233833  233835
  233837  233836  233838  233840  233839  233841  233843  233842  233844
  233846  233845  233847  233849  233848  233850  233852  233851  233853
  233855  233854  233856  233858  233857  233859  233861  233860  233862
  233864  233863  233865  233867  233866  233868  233870  233869  233871
  233873  233872  233874  233876  233875  233877  233879  233878  233880
  233882  233881  233883  233885  233884  233886  233888  233887  233889
  233891  233890  233892  233894  233893  233895  233897  233896  233898
  233900  233899  233901  233903  233902  233904  233906  233905  233907
  233909  233908  233910  233912  233911  233913  233915  233914  233916
  233918  233917  233919  233921  233920  233922  233924  233923  233925
  233927  233926  233928  233930  233929  233931  233933  233932  233934
  233936  233935  233937  233939  233938  233940  233942  233941  233943
  233945  233944  233946  233948  233947  233949  233951  233950  233952
  233954  233953  233955  233957  233956  233958  233960  233959  233961
  233963  233962  233964  233966  233965  233967  233969  233968  233970
  233972  233971  233973  233975  233974  233976  233978  233977  233979
  233981  233980  233982  233984  233983  233985  233987  233986  233988
  233990  233989  233991  233993  233992  233994  233996  233995  233997
  233999  233998  234000  234002  234001  234003  234005  234004  234006
  234008  234007  234009  234011  234010  234012  234014  234013  234015
  234017  234016  234018  234020  234019  234021  234023  234022  234024
  234026  234025  234027  234029  234028  234030  234032  234031  234033
  234035  234034  234036  234038  234037  234039  234041  234040  234042
  234044  234043  234045  234047  234046  234048  234050  234049  234051
  234053  234052  234054  234056  234055  234057  234059  234058  234060
  234062  234061  234063  234065  234064  234066  234068  234067  234069
  234071  234070  234072  234074  234073  234075  234077  234076  234078
  234080  234079  234081  234083  234082  234084  234086  234085  234087
  234089  234088  234090  234092  234091  234093  234095  234094  234096
  234098  234097  234099  234101  234100  234102  234104  234103  234105
  234107  234106  234108  234110  234109  234111  234113  234112  234114
  234116  234115  234117  234119  234118  234120  234122  234121  234123
  234125  234124  234126  234128  234127  234129  234131  234130  234132
  234134  234133  234135  234137  234136  234138  234140  234139  234141
  234143  234142  234144  234146  234145  234147  234149  234148  234150
  234152  234151  234153  234155  234154  234156  234158  234157  234159
  234161  234160  234162  234164  234163  234165  234167  234166  234168
  234170  234169  234171  234173  234172  234174  234176  234175  234177
  234179  234178  234180  234182  234181  234183  234185  234184  234186
  234188  234187  234189  234191  234190  234192  234194  234193  234195
  234197  234196  234198  234200  234199  234201  234203  234202  234204
  234206  234205  234207  234209  234208  234210  234212  234211  234213
  234215  234214  234216  234218  234217  234219  234221  234220  234222
  234224  234223  234225  234227  234226  234228  234230  234229  234231
  234233  234232  234234  234236  234235  234237  234239  234238  234240
  234242  234241  234243  234245  234244  234246  234248  234247  234249
  234251  234250  234252  234254  234253  234255  234257  234256  234258
  234260  234259  234261  234263  234262  234264  234266  234265  234267
  234269  234268  234270  234272  234271  234273  234275  234274  234276
  234278  234277  234279  234281  234280  234282  234284  234283  234285
  234287  234286  234288  234290  234289  234291  234293  234292  234294
  234296  234295  234297  234299  234298  234300  234302  234301  234303
  234305  234304  234306  234308  234307  234309  234311  234310  234312
  234314  234313  234315  234317  234316  234318  234320  234319  234321
  234323  234322  234324  234326  234325  234327  234329  234328  234330
  234332  234331  234333  234335  234334  234336  234338  234337  234339
  234341  234340  234342  234344  234343  234345  234347  234346  234348
  234350  234349  234351  234353  234352  234354  234356  234355  234357
  234359  234358  234360  234362  234361  234363  234365  234364  234366
  234368  234367  234369  234371  234370  234372  234374  234373  234375
  234377  234376  234378  234380  234379  234381  234383  234382  234384
  234386  234385  234387  234389  234388  234390  234392  234391  234393
  234395  234394  234396  234398  234397  234399  234401  234400  234402
  234404  234403  234405  234407  234406  234408  234410  234409  234411
  234413  234412  234414  234416  234415  234417  234419  234418  234420
  234422  234421  234423  234425  234424  234426  234428  234427  234429
  234431  234430  234432  234434  234433  234435  234437  234436  234438
  234440  234439  234441  234443  234442  234444  234446  234445  234447
  234449  234448  234450  234452  234451  234453  234455  234454  234456
  234458  234457  234459  234461  234460  234462  234464  234463  234465
  234467  234466  234468  234470  234469  234471  234473  234472  234474
  234476  234475  234477  234479  234478  234480  234482  234481  234483
  234485  234484  234486  234488  234487  234489  234491  234490  234492
  234494  234493  234495  234497  234496  234498  234500  234499  234501
  234503  234502  234504  234506  234505  234507  234509  234508  234510
  234512  234511  234513  234515  234514  234516  234518  234517  234519
  234521  234520  234522  234524  234523  234525  234527  234526  234528
  234530  234529  234531  234533  234532  234534  234536  234535  234537
  234539  234538  234540  234542  234541  234543  234545  234544  234546
  234548  234547  234549  234551  234550  234552  234554  234553  234555
  234557  234556  234558  234560  234559  234561  234563  234562  234564
  234566  234565  234567  234569  234568  234570  234572  234571  234573
  234575  234574  234576  234578  234577  234579  234581  234580  234582
  234584  234583  234585  234587  234586  234588  234590  234589  234591
  234593  234592  234594  234596  234595  234597  234599  234598  234600
  234602  234601  234603  234605  234604  234606  234608  234607  234609
  234611  234610  234612  234614  234613  234615  234617  234616  234618
  234620  234619  234621  234623  234622  234624  234626  234625  234627
  234629  234628  234630  234632  234631  234633  234635  234634  234636
  234638  234637  234639  234641  234640  234642  234644  234643  234645
  234647  234646  234648  234650  234649  234651  234653  234652  234654
  234656  234655  234657  234659  234658  234660  234662  234661  234663
  234665  234664  234666  234668  234667  234669  234671  234670  234672
  234674  234673  234675  234677  234676  234678  234680  234679  234681
  234683  234682  234684  234686  234685  234687  234689  234688  234690
  234692  234691  234693  234695  234694  234696  234698  234697  234699
  234701  234700  234702  234704  234703  234705  234707  234706  234708
  234710  234709  234711  234713  234712  234714  234716  234715  234717
  234719  234718  234720  234722  234721  234723  234725  234724  234726
  234728  234727  234729  234731  234730  234732  234734  234733  234735
  234737  234736  234738  234740  234739  234741  234743  234742  234744
  234746  234745  234747  234749  234748  234750  234752  234751  234753
  234755  234754  234756  234758  234757  234759  234761  234760  234762
  234764  234763  234765  234767  234766  234768  234770  234769  234771
  234773  234772  234774  234776  234775  234777  234779  234778  234780
  234782  234781  234783  234785  234784  234786  234788  234787  234789
  234791  234790  234792  234794  234793  234795  234797  234796  234798
  234800  234799  234801  234803  234802  234804  234806  234805  234807
  234809  234808  234810  234812  234811  234813  234815  234814  234816
  234818  234817  234819  234821  234820  234822  234824  234823  234825
  234827  234826  234828  234830  234829  234831  234833  234832  234834
  234836  234835  234837  234839  234838  234840  234842  234841  234843
  234845  234844  234846  234848  234847  234849  234851  234850  234852
  234854  234853  234855  234857  234856  234858  234860  234859  234861
  234863  234862  234864  234866  234865  234867  234869  234868  234870
  234872  234871  234873  234875  234874  234876  234878  234877  234879
  234881  234880  234882  234884  234883  234885  234887  234886  234888
  234890  234889  234891  234893  234892  234894  234896  234895  234897
  234899  234898  234900  234902  234901  234903  234905  234904  234906
  234908  234907  234909  234911  234910  234912  234914  234913  234915
  234917  234916  234918  234920  234919  234921  234923  234922  234924
  234926  234925  234927  234929  234928  234930  234932  234931  234933
  234935  234934  234936  234938  234937  234939  234941  234940  234942
  234944  234943  234945  234947  234946  234948  234950  234949  234951
  234953  234952  234954  234956  234955  234957  234959  234958  234960
  234962  234961  234963  234965  234964  234966  234968  234967  234969
  234971  234970  234972  234974  234973  234975  234977  234976  234978
  234980  234979  234981  234983  234982  234984  234986  234985  234987
  234989  234988  234990  234992  234991  234993  234995  234994  234996
  234998  234997  234999  235001  235000  235002  235004  235003  235005
  235007  235006  235008  235010  235009  235011  235013  235012  235014
  235016  235015  235017  235019  235018  235020  235022  235021  235023
  235025  235024  235026  235028  235027  235029  235031  235030  235032
  235034  235033  235035  235037  235036  235038  235040  235039  235041
  235043  235042  235044  235046  235045  235047  235049  235048  235050
  235052  235051  235053  235055  235054  235056  235058  235057  235059
  235061  235060  235062  235064  235063  235065  235067  235066  235068
  235070  235069  235071  235073  235072  235074  235076  235075  235077
  235079  235078  235080  235082  235081  235083  235085  235084  235086
  235088  235087  235089  235091  235090  235092  235094  235093  235095
  235097  235096  235098  235100  235099  235101  235103  235102  235104
  235106  235105  235107  235109  235108  235110  235112  235111  235113
  235115  235114  235116  235118  235117  235119  235121  235120  235122
  235124  235123  235125  235127  235126  235128  235130  235129  235131
  235133  235132  235134  235136  235135  235137  235139  235138  235140
  235142  235141  235143  235145  235144  235146  235148  235147  235149
  235151  235150  235152  235154  235153  235155  235157  235156  235158
  235160  235159  235161  235163  235162  235164  235166  235165  235167
  235169  235168  235170  235172  235171  235173  235175  235174  235176
  235178  235177  235179  235181  235180  235182  235184  235183  235185
  235187  235186  235188  235190  235189  235191  235193  235192  235194
  235196  235195  235197  235199  235198  235200  235202  235201  235203
  235205  235204  235206  235208  235207  235209  235211  235210  235212
  235214  235213  235215  235217  235216  235218  235220  235219  235221
  235223  235222  235224  235226  235225  235227  235229  235228  235230
  235232  235231  235233  235235  235234  235236  235238  235237  235239
  235241  235240  235242  235244  235243  235245  235247  235246  235248
  235250  235249  235251  235253  235252  235254  235256  235255  235257
  235259  235258  235260  235262  235261  235263  235265  235264  235266
  235268  235267  235269  235271  235270  235272  235274  235273  235275
  235277  235276  235278  235280  235279  235281  235283  235282  235284
  235286  235285  235287  235289  235288  235290  235292  235291  235293
  235295  235294  235296  235298  235297  235299  235301  235300  235302
  235304  235303  235305  235307  235306  235308  235310  235309  235311
  235313  235312  235314  235316  235315  235317  235319  235318  235320
  235322  235321  235323  235325  235324  235326  235328  235327  235329
  235331  235330  235332  235334  235333  235335  235337  235336  235338
  235340  235339  235341  235343  235342  235344  235346  235345  235347
  235349  235348  235350  235352  235351  235353  235355  235354  235356
  235358  235357  235359  235361  235360  235362  235364  235363  235365
  235367  235366  235368  235370  235369  235371  235373  235372  235374
  235376  235375  235377  235379  235378  235380  235382  235381  235383
  235385  235384  235386  235388  235387  235389  235391  235390  235392
  235394  235393  235395  235397  235396  235398  235400  235399  235401
  235403  235402  235404  235406  235405  235407  235409  235408  235410
  235412  235411  235413  235415  235414  235416  235418  235417  235419
  235421  235420  235422  235424  235423  235425  235427  235426  235428
  235430  235429  235431  235433  235432  235434  235436  235435  235437
  235439  235438  235440  235442  235441  235443  235445  235444  235446
  235448  235447  235449  235451  235450  235452  235454  235453  235455
  235457  235456  235458  235460  235459  235461  235463  235462  235464
  235466  235465  235467  235469  235468  235470  235472  235471  235473
  235475  235474  235476  235478  235477  235479  235481  235480  235482
  235484  235483  235485  235487  235486  235488  235490  235489  235491
  235493  235492  235494  235496  235495  235497  235499  235498  235500
  235502  235501  235503  235505  235504  235506  235508  235507  235509
  235511  235510  235512  235514  235513  235515  235517  235516  235518
  235520  235519  235521  235523  235522  235524  235526  235525  235527
  235529  235528  235530  235532  235531  235533  235535  235534  235536
  235538  235537  235539  235541  235540  235542  235544  235543  235545
  235547  235546  235548  235550  235549  235551  235553  235552  235554
  235556  235555  235557  235559  235558  235560  235562  235561  235563
  235565  235564  235566  235568  235567  235569  235571  235570  235572
  235574  235573  235575  235577  235576  235578  235580  235579  235581
  235583  235582  235584  235586  235585  235587  235589  235588  235590
  235592  235591  235593  235595  235594  235596  235598  235597  235599
  235601  235600  235602  235604  235603  235605  235607  235606  235608
  235610  235609  235611  235613  235612  235614  235616  235615  235617
  235619  235618  235620  235622  235621  235623  235625  235624  235626
  235628  235627  235629  235631  235630  235632  235634  235633  235635
  235637  235636  235638  235640  235639  235641  235643  235642  235644
  235646  235645  235647  235649  235648  235650  235652  235651  235653
  235655  235654  235656  235658  235657  235659  235661  235660  235662
  235664  235663  235665  235667  235666  235668  235670  235669  235671
  235673  235672  235674  235676  235675  235677  235679  235678  235680
  235682  235681  235683  235685  235684  235686  235688  235687  235689
  235691  235690  235692  235694  235693  235695  235697  235696  235698
  235700  235699  235701  235703  235702  235704  235706  235705  235707
  235709  235708  235710  235712  235711  235713  235715  235714  235716
  235718  235717  235719  235721  235720  235722  235724  235723  235725
  235727  235726  235728  235730  235729  235731  235733  235732  235734
  235736  235735  235737  235739  235738  235740  235742  235741  235743
  235745  235744  235746  235748  235747  235749  235751  235750  235752
  235754  235753  235755  235757  235756  235758  235760  235759  235761
  235763  235762  235764  235766  235765  235767  235769  235768  235770
  235772  235771  235773  235775  235774  235776  235778  235777  235779
  235781  235780  235782  235784  235783  235785  235787  235786  235788
  235790  235789  235791  235793  235792  235794  235796  235795  235797
  235799  235798  235800  235802  235801  235803  235805  235804  235806
  235808  235807  235809  235811  235810  235812  235814  235813  235815
  235817  235816  235818  235820  235819  235821  235823  235822  235824
  235826  235825  235827  235829  235828  235830  235832  235831  235833
  235835  235834  235836  235838  235837  235839  235841  235840  235842
  235844  235843  235845  235847  235846  235848  235850  235849  235851
  235853  235852  235854  235856  235855  235857  235859  235858  235860
  235862  235861  235863  235865  235864  235866  235868  235867  235869
  235871  235870  235872  235874  235873  235875  235877  235876  235878
  235880  235879  235881  235883  235882  235884  235886  235885  235887
  235889  235888  235890  235892  235891  235893  235895  235894  235896
  235898  235897  235899  235901  235900  235902  235904  235903  235905
  235907  235906  235908  235910  235909  235911  235913  235912  235914
  235916  235915  235917  235919  235918  235920  235922  235921  235923
  235925  235924  235926  235928  235927  235929  235931  235930  235932
  235934  235933  235935  235937  235936  235938  235940  235939  235941
  235943  235942  235944  235946  235945  235947  235949  235948  235950
  235952  235951  235953  235955  235954  235956  235958  235957  235959
  235961  235960  235962  235964  235963  235965  235967  235966  235968
  235970  235969  235971  235973  235972  235974  235976  235975  235977
  235979  235978  235980  235982  235981  235983  235985  235984  235986
  235988  235987  235989  235991  235990  235992  235994  235993  235995
  235997  235996  235998  236000  235999  236001  236003  236002  236004
  236006  236005  236007  236009  236008  236010  236012  236011  236013
  236015  236014  236016  236018  236017  236019  236021  236020  236022
  236024  236023  236025  236027  236026  236028  236030  236029  236031
  236033  236032  236034  236036  236035  236037  236039  236038  236040
  236042  236041  236043  236045  236044  236046  236048  236047  236049
  236051  236050  236052  236054  236053  236055  236057  236056  236058
  236060  236059  236061  236063  236062  236064  236066  236065  236067
  236069  236068  236070  236072  236071  236073  236075  236074  236076
  236078  236077  236079  236081  236080  236082  236084  236083  236085
  236087  236086  236088  236090  236089  236091  236093  236092  236094
  236096  236095  236097  236099  236098  236100  236102  236101  236103
  236105  236104  236106  236108  236107  236109  236111  236110  236112
  236114  236113  236115  236117  236116  236118  236120  236119  236121
  236123  236122  236124  236126  236125  236127  236129  236128  236130
  236132  236131  236133  236135  236134  236136  236138  236137  236139
  236141  236140  236142  236144  236143  236145  236147  236146  236148
  236150  236149  236151  236153  236152  236154  236156  236155  236157
  236159  236158  236160  236162  236161  236163  236165  236164  236166
  236168  236167  236169  236171  236170  236172  236174  236173  236175
  236177  236176  236178  236180  236179  236181  236183  236182  236184
  236186  236185  236187  236189  236188  236190  236192  236191  236193
  236195  236194  236196  236198  236197  236199  236201  236200  236202
  236204  236203  236205  236207  236206  236208  236210  236209  236211
  236213  236212  236214  236216  236215  236217  236219  236218  236220
  236222  236221  236223  236225  236224  236226  236228  236227  236229
  236231  236230  236232  236234  236233  236235  236237  236236  236238
  236240  236239  236241  236243  236242  236244  236246  236245  236247
  236249  236248  236250  236252  236251  236253  236255  236254  236256
  236258  236257  236259  236261  236260  236262  236264  236263  236265
  236267  236266  236268  236270  236269  236271  236273  236272  236274
  236276  236275  236277  236279  236278  236280  236282  236281  236283
  236285  236284  236286  236288  236287  236289  236291  236290  236292
  236294  236293  236295  236297  236296  236298  236300  236299  236301
  236303  236302  236304  236306  236305  236307  236309  236308  236310
  236312  236311  236313  236315  236314  236316  236318  236317  236319
  236321  236320  236322  236324  236323  236325  236327  236326  236328
  236330  236329  236331  236333  236332  236334  236336  236335  236337
  236339  236338  236340  236342  236341  236343  236345  236344  236346
  236348  236347  236349  236351  236350  236352  236354  236353  236355
  236357  236356  236358  236360  236359  236361  236363  236362  236364
  236366  236365  236367  236369  236368  236370  236372  236371  236373
  236375  236374  236376  236378  236377  236379  236381  236380  236382
  236384  236383  236385  236387  236386  236388  236390  236389  236391
  236393  236392  236394  236396  236395  236397  236399  236398  236400
  236402  236401  236403  236405  236404  236406  236408  236407  236409
  236411  236410  236412  236414  236413  236415  236417  236416  236418
  236420  236419  236421  236423  236422  236424  236426  236425  236427
  236429  236428  236430  236432  236431  236433  236435  236434  236436
  236438  236437  236439  236441  236440  236442  236444  236443  236445
  236447  236446  236448  236450  236449  236451  236453  236452  236454
  236456  236455  236457  236459  236458  236460  236462  236461  236463
  236465  236464  236466  236468  236467  236469  236471  236470  236472
  236474  236473  236475  236477  236476  236478  236480  236479  236481
  236483  236482  236484  236486  236485  236487  236489  236488  236490
  236492  236491  236493  236495  236494  236496  236498  236497  236499
  236501  236500  236502  236504  236503  236505  236507  236506  236508
  236510  236509  236511  236513  236512  236514  236516  236515  236517
  236519  236518  236520  236522  236521  236523  236525  236524  236526
  236528  236527  236529  236531  236530  236532  236534  236533  236535
  236537  236536  236538  236540  236539  236541  236543  236542  236544
  236546  236545  236547  236549  236548  236550  236552  236551  236553
  236555  236554  236556  236558  236557  236559  236561  236560  236562
  236564  236563  236565  236567  236566  236568  236570  236569  236571
  236573  236572  236574  236576  236575  236577  236579  236578  236580
  236582  236581  236583  236585  236584  236586  236588  236587  236589
  236591  236590  236592  236594  236593  236595  236597  236596  236598
  236600  236599  236601  236603  236602  236604  236606  236605  236607
  236609  236608  236610  236612  236611  236613  236615  236614  236616
  236618  236617  236619  236621  236620  236622  236624  236623  236625
  236627  236626  236628  236630  236629  236631  236633  236632  236634
  236636  236635  236637  236639  236638  236640  236642  236641  236643
  236645  236644  236646  236648  236647  236649  236651  236650  236652
  236654  236653  236655  236657  236656  236658  236660  236659  236661
  236663  236662  236664  236666  236665  236667  236669  236668  236670
  236672  236671  236673  236675  236674  236676  236678  236677  236679
  236681  236680  236682  236684  236683  236685  236687  236686  236688
  236690  236689  236691  236693  236692  236694  236696  236695  236697
  236699  236698  236700  236702  236701  236703  236705  236704  236706
  236708  236707  236709  236711  236710  236712  236714  236713  236715
  236717  236716  236718  236720  236719  236721  236723  236722  236724
  236726  236725  236727  236729  236728  236730  236732  236731  236733
  236735  236734  236736  236738  236737  236739  236741  236740  236742
  236744  236743  236745  236747  236746  236748  236750  236749  236751
  236753  236752  236754  236756  236755  236757  236759  236758  236760
  236762  236761  236763  236765  236764  236766  236768  236767  236769
  236771  236770  236772  236774  236773  236775  236777  236776  236778
  236780  236779  236781  236783  236782  236784  236786  236785  236787
  236789  236788  236790  236792  236791  236793  236795  236794  236796
  236798  236797  236799  236801  236800  236802  236804  236803  236805
  236807  236806  236808  236810  236809  236811  236813  236812  236814
  236816  236815  236817  236819  236818  236820  236822  236821  236823
  236825  236824  236826  236828  236827  236829  236831  236830  236832
  236834  236833  236835  236837  236836  236838  236840  236839  236841
  236843  236842  236844  236846  236845  236847  236849  236848  236850
  236852  236851  236853  236855  236854  236856  236858  236857  236859
  236861  236860  236862  236864  236863  236865  236867  236866  236868
  236870  236869  236871  236873  236872  236874  236876  236875  236877
  236879  236878  236880  236882  236881  236883  236885  236884  236886
  236888  236887  236889  236891  236890  236892  236894  236893  236895
  236897  236896  236898  236900  236899  236901  236903  236902  236904
  236906  236905  236907  236909  236908  236910  236912  236911  236913
  236915  236914  236916  236918  236917  236919  236921  236920  236922
  236924  236923  236925  236927  236926  236928  236930  236929  236931
  236933  236932  236934  236936  236935  236937  236939  236938  236940
  236942  236941  236943  236945  236944  236946  236948  236947  236949
  236951  236950  236952  236954  236953  236955  236957  236956  236958
  236960  236959  236961  236963  236962  236964  236966  236965  236967
  236969  236968  236970  236972  236971  236973  236975  236974  236976
  236978  236977  236979  236981  236980  236982  236984  236983  236985
  236987  236986  236988  236990  236989  236991  236993  236992  236994
  236996  236995  236997  236999  236998  237000  237002  237001  237003
  237005  237004  237006  237008  237007  237009  237011  237010  237012
  237014  237013  237015  237017  237016  237018  237020  237019  237021
  237023  237022  237024  237026  237025  237027  237029  237028  237030
  237032  237031  237033  237035  237034  237036  237038  237037  237039
  237041  237040  237042  237044  237043  237045  237047  237046  237048
  237050  237049  237051  237053  237052  237054  237056  237055  237057
  237059  237058  237060  237062  237061  237063  237065  237064  237066
  237068  237067  237069  237071  237070  237072  237074  237073  237075
  237077  237076  237078  237080  237079  237081  237083  237082  237084
  237086  237085  237087  237089  237088  237090  237092  237091  237093
  237095  237094  237096  237098  237097  237099  237101  237100  237102
  237104  237103  237105  237107  237106  237108  237110  237109  237111
  237113  237112  237114  237116  237115  237117  237119  237118  237120
  237122  237121  237123  237125  237124  237126  237128  237127  237129
  237131  237130  237132  237134  237133  237135  237137  237136  237138
  237140  237139  237141  237143  237142  237144  237146  237145  237147
  237149  237148  237150  237152  237151  237153  237155  237154  237156
  237158  237157  237159  237161  237160  237162  237164  237163  237165
  237167  237166  237168  237170  237169  237171  237173  237172  237174
  237176  237175  237177  237179  237178  237180  237182  237181  237183
  237185  237184  237186  237188  237187  237189  237191  237190  237192
  237194  237193  237195  237197  237196  237198  237200  237199  237201
  237203  237202  237204  237206  237205  237207  237209  237208  237210
  237212  237211  237213  237215  237214  237216  237218  237217  237219
  237221  237220  237222  237224  237223  237225  237227  237226  237228
  237230  237229  237231  237233  237232  237234  237236  237235  237237
  237239  237238  237240  237242  237241  237243  237245  237244  237246
  237248  237247  237249  237251  237250  237252  237254  237253  237255
  237257  237256  237258  237260  237259  237261  237263  237262  237264
  237266  237265  237267  237269  237268  237270  237272  237271  237273
  237275  237274  237276  237278  237277  237279  237281  237280  237282
  237284  237283  237285  237287  237286  237288  237290  237289  237291
  237293  237292  237294  237296  237295  237297  237299  237298  237300
  237302  237301  237303  237305  237304  237306  237308  237307  237309
  237311  237310  237312  237314  237313  237315  237317  237316  237318
  237320  237319  237321  237323  237322  237324  237326  237325  237327
  237329  237328  237330  237332  237331  237333  237335  237334  237336
  237338  237337  237339  237341  237340  237342  237344  237343  237345
  237347  237346  237348  237350  237349  237351  237353  237352  237354
  237356  237355  237357  237359  237358  237360  237362  237361  237363
  237365  237364  237366  237368  237367  237369  237371  237370  237372
  237374  237373  237375  237377  237376  237378  237380  237379  237381
  237383  237382  237384  237386  237385  237387  237389  237388  237390
  237392  237391  237393  237395  237394  237396  237398  237397  237399
  237401  237400  237402  237404  237403  237405  237407  237406  237408
  237410  237409  237411  237413  237412  237414  237416  237415  237417
  237419  237418  237420  237422  237421  237423  237425  237424  237426
  237428  237427  237429  237431  237430  237432  237434  237433  237435
  237437  237436  237438  237440  237439  237441  237443  237442  237444
  237446  237445  237447  237449  237448  237450  237452  237451  237453
  237455  237454  237456  237458  237457  237459  237461  237460  237462
  237464  237463  237465  237467  237466  237468  237470  237469  237471
  237473  237472  237474  237476  237475  237477  237479  237478  237480
  237482  237481  237483  237485  237484  237486  237488  237487  237489
  237491  237490  237492  237494  237493  237495  237497  237496  237498
  237500  237499  237501  237503  237502  237504  237506  237505  237507
  237509  237508  237510  237512  237511  237513  237515  237514  237516
  237518  237517  237519  237521  237520  237522  237524  237523  237525
  237527  237526  237528  237530  237529  237531  237533  237532  237534
  237536  237535  237537  237539  237538  237540  237542  237541  237543
  237545  237544  237546  237548  237547  237549  237551  237550  237552
  237554  237553  237555  237557  237556  237558  237560  237559  237561
  237563  237562  237564  237566  237565  237567  237569  237568  237570
  237572  237571  237573  237575  237574  237576  237578  237577  237579
  237581  237580  237582  237584  237583  237585  237587  237586  237588
  237590  237589  237591  237593  237592  237594  237596  237595  237597
  237599  237598  237600  237602  237601  237603  237605  237604  237606
  237608  237607  237609  237611  237610  237612  237614  237613  237615
  237617  237616  237618  237620  237619  237621  237623  237622  237624
  237626  237625  237627  237629  237628  237630  237632  237631  237633
  237635  237634  237636  237638  237637  237639  237641  237640  237642
  237644  237643  237645  237647  237646  237648  237650  237649  237651
  237653  237652  237654  237656  237655  237657  237659  237658  237660
  237662  237661  237663  237665  237664  237666  237668  237667  237669
  237671  237670  237672  237674  237673  237675  237677  237676  237678
  237680  237679  237681  237683  237682  237684  237686  237685  237687
  237689  237688  237690  237692  237691  237693  237695  237694  237696
  237698  237697  237699  237701  237700  237702  237704  237703  237705
  237707  237706  237708  237710  237709  237711  237713  237712  237714
  237716  237715  237717  237719  237718  237720  237722  237721  237723
  237725  237724  237726  237728  237727  237729  237731  237730  237732
  237734  237733  237735  237737  237736  237738  237740  237739  237741
  237743  237742  237744  237746  237745  237747  237749  237748  237750
  237752  237751  237753  237755  237754  237756  237758  237757  237759
  237761  237760  237762  237764  237763  237765  237767  237766  237768
  237770  237769  237771  237773  237772  237774  237776  237775  237777
  237779  237778  237780  237782  237781  237783  237785  237784  237786
  237788  237787  237789  237791  237790  237792  237794  237793  237795
  237797  237796  237798  237800  237799  237801  237803  237802  237804
  237806  237805  237807  237809  237808  237810  237812  237811  237813
  237815  237814  237816  237818  237817  237819  237821  237820  237822
  237824  237823  237825  237827  237826  237828  237830  237829  237831
  237833  237832  237834  237836  237835  237837  237839  237838  237840
  237842  237841  237843  237845  237844  237846  237848  237847  237849
  237851  237850  237852  237854  237853  237855  237857  237856  237858
  237860  237859  237861  237863  237862  237864  237866  237865  237867
  237869  237868  237870  237872  237871  237873  237875  237874  237876
  237878  237877  237879  237881  237880  237882  237884  237883  237885
  237887  237886  237888  237890  237889  237891  237893  237892  237894
  237896  237895  237897  237899  237898  237900  237902  237901  237903
  237905  237904  237906  237908  237907  237909  237911  237910  237912
  237914  237913  237915  237917  237916  237918  237920  237919  237921
  237923  237922  237924  237926  237925  237927  237929  237928  237930
  237932  237931  237933  237935  237934  237936  237938  237937  237939
  237941  237940  237942  237944  237943  237945  237947  237946  237948
  237950  237949  237951  237953  237952  237954  237956  237955  237957
  237959  237958  237960  237962  237961  237963  237965  237964  237966
  237968  237967  237969  237971  237970  237972  237974  237973  237975
  237977  237976  237978  237980  237979  237981  237983  237982  237984
  237986  237985  237987  237989  237988  237990  237992  237991  237993
  237995  237994  237996  237998  237997  237999  238001  238000  238002
  238004  238003  238005  238007  238006  238008  238010  238009  238011
  238013  238012  238014  238016  238015  238017  238019  238018  238020
  238022  238021  238023  238025  238024  238026  238028  238027  238029
  238031  238030  238032  238034  238033  238035  238037  238036  238038
  238040  238039  238041  238043  238042  238044  238046  238045  238047
  238049  238048  238050  238052  238051  238053  238055  238054  238056
  238058  238057  238059  238061  238060  238062  238064  238063  238065
  238067  238066  238068  238070  238069  238071  238073  238072  238074
  238076  238075  238077  238079  238078  238080  238082  238081  238083
  238085  238084  238086  238088  238087  238089  238091  238090  238092
  238094  238093  238095  238097  238096  238098  238100  238099  238101
  238103  238102  238104  238106  238105  238107  238109  238108  238110
  238112  238111  238113  238115  238114  238116  238118  238117  238119
  238121  238120  238122  238124  238123  238125  238127  238126  238128
  238130  238129  238131  238133  238132  238134  238136  238135  238137
  238139  238138  238140  238142  238141  238143  238145  238144  238146
  238148  238147  238149  238151  238150  238152  238154  238153  238155
  238157  238156  238158  238160  238159  238161  238163  238162  238164
  238166  238165  238167  238169  238168  238170  238172  238171  238173
  238175  238174  238176  238178  238177  238179  238181  238180  238182
  238184  238183  238185  238187  238186  238188  238190  238189  238191
  238193  238192  238194  238196  238195  238197  238199  238198  238200
  238202  238201  238203  238205  238204  238206  238208  238207  238209
  238211  238210  238212  238214  238213  238215  238217  238216  238218
  238220  238219  238221  238223  238222  238224  238226  238225  238227
  238229  238228  238230  238232  238231  238233  238235  238234  238236
  238238  238237  238239  238241  238240  238242  238244  238243  238245
  238247  238246  238248  238250  238249  238251  238253  238252  238254
  238256  238255  238257  238259  238258  238260  238262  238261  238263
  238265  238264  238266  238268  238267  238269  238271  238270  238272
  238274  238273  238275  238277  238276  238278  238280  238279  238281
  238283  238282  238284  238286  238285  238287  238289  238288  238290
  238292  238291  238293  238295  238294  238296  238298  238297  238299
  238301  238300  238302  238304  238303  238305  238307  238306  238308
  238310  238309  238311  238313  238312  238314  238316  238315  238317
  238319  238318  238320  238322  238321  238323  238325  238324  238326
  238328  238327  238329  238331  238330  238332  238334  238333  238335
  238337  238336  238338  238340  238339  238341  238343  238342  238344
  238346  238345  238347  238349  238348  238350  238352  238351  238353
  238355  238354  238356  238358  238357  238359  238361  238360  238362
  238364  238363  238365  238367  238366  238368  238370  238369  238371
  238373  238372  238374  238376  238375  238377  238379  238378  238380
  238382  238381  238383  238385  238384  238386  238388  238387  238389
  238391  238390  238392  238394  238393  238395  238397  238396  238398
  238400  238399  238401  238403  238402  238404  238406  238405  238407
  238409  238408  238410  238412  238411  238413  238415  238414  238416
  238418  238417  238419  238421  238420  238422  238424  238423  238425
  238427  238426  238428  238430  238429  238431  238433  238432  238434
  238436  238435  238437  238439  238438  238440  238442  238441  238443
  238445  238444  238446  238448  238447  238449  238451  238450  238452
  238454  238453  238455  238457  238456  238458  238460  238459  238461
  238463  238462  238464  238466  238465  238467  238469  238468  238470
  238472  238471  238473  238475  238474  238476  238478  238477  238479
  238481  238480  238482  238484  238483  238485  238487  238486  238488
  238490  238489  238491  238493  238492  238494  238496  238495  238497
  238499  238498  238500  238502  238501  238503  238505  238504  238506
  238508  238507  238509  238511  238510  238512  238514  238513  238515
  238517  238516  238518  238520  238519  238521  238523  238522  238524
  238526  238525  238527  238529  238528  238530  238532  238531  238533
  238535  238534  238536  238538  238537  238539  238541  238540  238542
  238544  238543  238545  238547  238546  238548  238550  238549  238551
  238553  238552  238554  238556  238555  238557  238559  238558  238560
  238562  238561  238563  238565  238564  238566  238568  238567  238569
  238571  238570  238572  238574  238573  238575  238577  238576  238578
  238580  238579  238581  238583  238582  238584  238586  238585  238587
  238589  238588  238590  238592  238591  238593  238595  238594  238596
  238598  238597  238599  238601  238600  238602  238604  238603  238605
  238607  238606  238608  238610  238609  238611  238613  238612  238614
  238616  238615  238617  238619  238618  238620  238622  238621  238623
  238625  238624  238626  238628  238627  238629  238631  238630  238632
  238634  238633  238635  238637  238636  238638  238640  238639  238641
  238643  238642  238644  238646  238645  238647  238649  238648  238650
  238652  238651  238653  238655  238654  238656  238658  238657  238659
  238661  238660  238662  238664  238663  238665  238667  238666  238668
  238670  238669  238671  238673  238672  238674  238676  238675  238677
  238679  238678  238680  238682  238681  238683  238685  238684  238686
  238688  238687  238689  238691  238690  238692  238694  238693  238695
  238697  238696  238698  238700  238699  238701  238703  238702  238704
  238706  238705  238707  238709  238708  238710  238712  238711  238713
  238715  238714  238716  238718  238717  238719  238721  238720  238722
  238724  238723  238725  238727  238726  238728  238730  238729  238731
  238733  238732  238734  238736  238735  238737  238739  238738  238740
  238742  238741  238743  238745  238744  238746  238748  238747  238749
  238751  238750  238752  238754  238753  238755  238757  238756  238758
  238760  238759  238761  238763  238762  238764  238766  238765  238767
  238769  238768  238770  238772  238771  238773  238775  238774  238776
  238778  238777  238779  238781  238780  238782  238784  238783  238785
  238787  238786  238788  238790  238789  238791  238793  238792  238794
  238796  238795  238797  238799  238798  238800  238802  238801  238803
  238805  238804  238806  238808  238807  238809  238811  238810  238812
  238814  238813  238815  238817  238816  238818  238820  238819  238821
  238823  238822  238824  238826  238825  238827  238829  238828  238830
  238832  238831  238833  238835  238834  238836  238838  238837  238839
  238841  238840  238842  238844  238843  238845  238847  238846  238848
  238850  238849  238851  238853  238852  238854  238856  238855  238857
  238859  238858  238860  238862  238861  238863  238865  238864  238866
  238868  238867  238869  238871  238870  238872  238874  238873  238875
  238877  238876  238878  238880  238879  238881  238883  238882  238884
  238886  238885  238887  238889  238888  238890  238892  238891  238893
  238895  238894  238896  238898  238897  238899  238901  238900  238902
  238904  238903  238905  238907  238906  238908  238910  238909  238911
  238913  238912  238914  238916  238915  238917  238919  238918  238920
  238922  238921  238923  238925  238924  238926  238928  238927  238929
  238931  238930  238932  238934  238933  238935  238937  238936  238938
  238940  238939  238941  238943  238942  238944  238946  238945  238947
  238949  238948  238950  238952  238951  238953  238955  238954  238956
  238958  238957  238959  238961  238960  238962  238964  238963  238965
  238967  238966  238968  238970  238969  238971  238973  238972  238974
  238976  238975  238977  238979  238978  238980  238982  238981  238983
  238985  238984  238986  238988  238987  238989  238991  238990  238992
  238994  238993  238995  238997  238996  238998  239000  238999  239001
  239003  239002  239004  239006  239005  239007  239009  239008  239010
  239012  239011  239013  239015  239014  239016  239018  239017  239019
  239021  239020  239022  239024  239023  239025  239027  239026  239028
  239030  239029  239031  239033  239032  239034  239036  239035  239037
  239039  239038  239040  239042  239041  239043  239045  239044  239046
  239048  239047  239049  239051  239050  239052  239054  239053  239055
  239057  239056  239058  239060  239059  239061  239063  239062  239064
  239066  239065  239067  239069  239068  239070  239072  239071  239073
  239075  239074  239076  239078  239077  239079  239081  239080  239082
  239084  239083  239085  239087  239086  239088  239090  239089  239091
  239093  239092  239094  239096  239095  239097  239099  239098  239100
  239102  239101  239103  239105  239104  239106  239108  239107  239109
  239111  239110  239112  239114  239113  239115  239117  239116  239118
  239120  239119  239121  239123  239122  239124  239126  239125  239127
  239129  239128  239130  239132  239131  239133  239135  239134  239136
  239138  239137  239139  239141  239140  239142  239144  239143  239145
  239147  239146  239148  239150  239149  239151  239153  239152  239154
  239156  239155  239157  239159  239158  239160  239162  239161  239163
  239165  239164  239166  239168  239167  239169  239171  239170  239172
  239174  239173  239175  239177  239176  239178  239180  239179  239181
  239183  239182  239184  239186  239185  239187  239189  239188  239190
  239192  239191  239193  239195  239194  239196  239198  239197  239199
  239201  239200  239202  239204  239203  239205  239207  239206  239208
  239210  239209  239211  239213  239212  239214  239216  239215  239217
  239219  239218  239220  239222  239221  239223  239225  239224  239226
  239228  239227  239229  239231  239230  239232  239234  239233  239235
  239237  239236  239238  239240  239239  239241  239243  239242  239244
  239246  239245  239247  239249  239248  239250  239252  239251  239253
  239255  239254  239256  239258  239257  239259  239261  239260  239262
  239264  239263  239265  239267  239266  239268  239270  239269  239271
  239273  239272  239274  239276  239275  239277  239279  239278  239280
  239282  239281  239283  239285  239284  239286  239288  239287  239289
  239291  239290  239292  239294  239293  239295  239297  239296  239298
  239300  239299  239301  239303  239302  239304  239306  239305  239307
  239309  239308  239310  239312  239311  239313  239315  239314  239316
  239318  239317  239319  239321  239320  239322  239324  239323  239325
  239327  239326  239328  239330  239329  239331  239333  239332  239334
  239336  239335  239337  239339  239338  239340  239342  239341  239343
  239345  239344  239346  239348  239347  239349  239351  239350  239352
  239354  239353  239355  239357  239356  239358  239360  239359  239361
  239363  239362  239364  239366  239365  239367  239369  239368  239370
  239372  239371  239373  239375  239374  239376  239378  239377  239379
  239381  239380  239382  239384  239383  239385  239387  239386  239388
  239390  239389  239391  239393  239392  239394  239396  239395  239397
  239399  239398  239400  239402  239401  239403  239405  239404  239406
  239408  239407  239409  239411  239410  239412  239414  239413  239415
  239417  239416  239418  239420  239419  239421  239423  239422  239424
  239426  239425  239427  239429  239428  239430  239432  239431  239433
  239435  239434  239436  239438  239437  239439  239441  239440  239442
  239444  239443  239445  239447  239446  239448  239450  239449  239451
  239453  239452  239454  239456  239455  239457  239459  239458  239460
  239462  239461  239463  239465  239464  239466  239468  239467  239469
  239471  239470  239472  239474  239473  239475  239477  239476  239478
  239480  239479  239481  239483  239482  239484  239486  239485  239487
  239489  239488  239490  239492  239491  239493  239495  239494  239496
  239498  239497  239499  239501  239500  239502  239504  239503  239505
  239507  239506  239508  239510  239509  239511  239513  239512  239514
  239516  239515  239517  239519  239518  239520  239522  239521  239523
  239525  239524  239526  239528  239527  239529  239531  239530  239532
  239534  239533  239535  239537  239536  239538  239540  239539  239541
  239543  239542  239544  239546  239545  239547  239549  239548  239550
  239552  239551  239553  239555  239554  239556  239558  239557  239559
  239561  239560  239562  239564  239563  239565  239567  239566  239568
  239570  239569  239571  239573  239572  239574  239576  239575  239577
  239579  239578  239580  239582  239581  239583  239585  239584  239586
  239588  239587  239589  239591  239590  239592  239594  239593  239595
  239597  239596  239598  239600  239599  239601  239603  239602  239604
  239606  239605  239607  239609  239608  239610  239612  239611  239613
  239615  239614  239616  239618  239617  239619  239621  239620  239622
  239624  239623  239625  239627  239626  239628  239630  239629  239631
  239633  239632  239634  239636  239635  239637  239639  239638  239640
  239642  239641  239643  239645  239644  239646  239648  239647  239649
  239651  239650  239652  239654  239653  239655  239657  239656  239658
  239660  239659  239661  239663  239662  239664  239666  239665  239667
  239669  239668  239670  239672  239671  239673  239675  239674  239676
  239678  239677  239679  239681  239680  239682  239684  239683  239685
  239687  239686  239688  239690  239689  239691  239693  239692  239694
  239696  239695  239697  239699  239698  239700  239702  239701  239703
  239705  239704  239706  239708  239707  239709  239711  239710  239712
  239714  239713  239715  239717  239716  239718  239720  239719  239721
  239723  239722  239724  239726  239725  239727  239729  239728  239730
  239732  239731  239733  239735  239734  239736  239738  239737  239739
  239741  239740  239742  239744  239743  239745  239747  239746  239748
  239750  239749  239751  239753  239752  239754  239756  239755  239757
  239759  239758  239760  239762  239761  239763  239765  239764  239766
  239768  239767  239769  239771  239770  239772  239774  239773  239775
  239777  239776  239778  239780  239779  239781  239783  239782  239784
  239786  239785  239787  239789  239788  239790  239792  239791  239793
  239795  239794  239796  239798  239797  239799  239801  239800  239802
  239804  239803  239805  239807  239806  239808  239810  239809  239811
  239813  239812  239814  239816  239815  239817  239819  239818  239820
  239822  239821  239823  239825  239824  239826  239828  239827  239829
  239831  239830  239832  239834  239833  239835  239837  239836  239838
  239840  239839  239841  239843  239842  239844  239846  239845  239847
  239849  239848  239850  239852  239851  239853  239855  239854  239856
  239858  239857  239859  239861  239860  239862  239864  239863  239865
  239867  239866  239868  239870  239869  239871  239873  239872  239874
  239876  239875  239877  239879  239878  239880  239882  239881  239883
  239885  239884  239886  239888  239887  239889  239891  239890  239892
  239894  239893  239895  239897  239896  239898  239900  239899  239901
  239903  239902  239904  239906  239905  239907  239909  239908  239910
  239912  239911  239913  239915  239914  239916  239918  239917  239919
  239921  239920  239922  239924  239923  239925  239927  239926  239928
  239930  239929  239931  239933  239932  239934  239936  239935  239937
  239939  239938  239940  239942  239941  239943  239945  239944  239946
  239948  239947  239949  239951  239950  239952  239954  239953  239955
  239957  239956  239958  239960  239959  239961  239963  239962  239964
  239966  239965  239967  239969  239968  239970  239972  239971  239973
  239975  239974  239976  239978  239977  239979  239981  239980  239982
  239984  239983  239985  239987  239986  239988  239990  239989  239991
  239993  239992  239994  239996  239995  239997  239999  239998  240000
  240002  240001  240003  240005  240004  240006  240008  240007  240009
  240011  240010  240012  240014  240013  240015  240017  240016  240018
  240020  240019  240021  240023  240022  240024  240026  240025  240027
  240029  240028  240030  240032  240031  240033  240035  240034  240036
  240038  240037  240039  240041  240040  240042  240044  240043  240045
  240047  240046  240048  240050  240049  240051  240053  240052  240054
  240056  240055  240057  240059  240058  240060  240062  240061  240063
  240065  240064  240066  240068  240067  240069  240071  240070  240072
  240074  240073  240075  240077  240076  240078  240080  240079  240081
  240083  240082  240084  240086  240085  240087  240089  240088  240090
  240092  240091  240093  240095  240094  240096  240098  240097  240099
  240101  240100  240102  240104  240103  240105  240107  240106  240108
  240110  240109  240111  240113  240112  240114  240116  240115  240117
  240119  240118  240120  240122  240121  240123  240125  240124  240126
  240128  240127  240129  240131  240130  240132  240134  240133  240135
  240137  240136  240138  240140  240139  240141  240143  240142  240144
  240146  240145  240147  240149  240148  240150  240152  240151  240153
  240155  240154  240156  240158  240157  240159  240161  240160  240162
  240164  240163  240165  240167  240166  240168  240170  240169  240171
  240173  240172  240174  240176  240175  240177  240179  240178  240180
  240182  240181  240183  240185  240184  240186  240188  240187  240189
  240191  240190  240192  240194  240193  240195  240197  240196  240198
  240200  240199  240201  240203  240202  240204  240206  240205  240207
  240209  240208  240210  240212  240211  240213  240215  240214  240216
  240218  240217  240219  240221  240220  240222  240224  240223  240225
  240227  240226  240228  240230  240229  240231  240233  240232  240234
  240236  240235  240237  240239  240238  240240  240242  240241  240243
  240245  240244  240246  240248  240247  240249  240251  240250  240252
  240254  240253  240255  240257  240256  240258  240260  240259  240261
  240263  240262  240264  240266  240265  240267  240269  240268  240270
  240272  240271  240273  240275  240274  240276  240278  240277  240279
  240281  240280  240282  240284  240283  240285  240287  240286  240288
  240290  240289  240291  240293  240292  240294  240296  240295  240297
  240299  240298  240300  240302  240301  240303  240305  240304  240306
  240308  240307  240309  240311  240310  240312  240314  240313  240315
  240317  240316  240318  240320  240319  240321  240323  240322  240324
  240326  240325  240327  240329  240328  240330  240332  240331  240333
  240335  240334  240336  240338  240337  240339  240341  240340  240342
  240344  240343  240345  240347  240346  240348  240350  240349  240351
  240353  240352  240354  240356  240355  240357  240359  240358  240360
  240362  240361  240363  240365  240364  240366  240368  240367  240369
  240371  240370  240372  240374  240373  240375  240377  240376  240378
  240380  240379  240381  240383  240382  240384  240386  240385  240387
  240389  240388  240390  240392  240391  240393  240395  240394  240396
  240398  240397  240399  240401  240400  240402  240404  240403  240405
  240407  240406  240408  240410  240409  240411  240413  240412  240414
  240416  240415  240417  240419  240418  240420  240422  240421  240423
  240425  240424  240426  240428  240427  240429  240431  240430  240432
  240434  240433  240435  240437  240436  240438  240440  240439  240441
  240443  240442  240444  240446  240445  240447  240449  240448  240450
  240452  240451  240453  240455  240454  240456  240458  240457  240459
  240461  240460  240462  240464  240463  240465  240467  240466  240468
  240470  240469  240471  240473  240472  240474  240476  240475  240477
  240479  240478  240480  240482  240481  240483  240485  240484  240486
  240488  240487  240489  240491  240490  240492  240494  240493  240495
  240497  240496  240498  240500  240499  240501  240503  240502  240504
  240506  240505  240507  240509  240508  240510  240512  240511  240513
  240515  240514  240516  240518  240517  240519  240521  240520  240522
  240524  240523  240525  240527  240526  240528  240530  240529  240531
  240533  240532  240534  240536  240535  240537  240539  240538  240540
  240542  240541  240543  240545  240544  240546  240548  240547  240549
  240551  240550  240552  240554  240553  240555  240557  240556  240558
  240560  240559  240561  240563  240562  240564  240566  240565  240567
  240569  240568  240570  240572  240571  240573  240575  240574  240576
  240578  240577  240579  240581  240580  240582  240584  240583  240585
  240587  240586  240588  240590  240589  240591  240593  240592  240594
  240596  240595  240597  240599  240598  240600  240602  240601  240603
  240605  240604  240606  240608  240607  240609  240611  240610  240612
  240614  240613  240615  240617  240616  240618  240620  240619  240621
  240623  240622  240624  240626  240625  240627  240629  240628  240630
  240632  240631  240633  240635  240634  240636  240638  240637  240639
  240641  240640  240642  240644  240643  240645  240647  240646  240648
  240650  240649  240651  240653  240652  240654  240656  240655  240657
  240659  240658  240660  240662  240661  240663  240665  240664  240666
  240668  240667  240669  240671  240670  240672  240674  240673  240675
  240677  240676  240678  240680  240679  240681  240683  240682  240684
  240686  240685  240687  240689  240688  240690  240692  240691  240693
  240695  240694  240696  240698  240697  240699  240701  240700  240702
  240704  240703  240705  240707  240706  240708  240710  240709  240711
  240713  240712  240714  240716  240715  240717  240719  240718  240720
  240722  240721  240723  240725  240724  240726  240728  240727  240729
  240731  240730  240732  240734  240733  240735  240737  240736  240738
  240740  240739  240741  240743  240742  240744  240746  240745  240747
  240749  240748  240750  240752  240751  240753  240755  240754  240756
  240758  240757  240759  240761  240760  240762  240764  240763  240765
  240767  240766  240768  240770  240769  240771  240773  240772  240774
  240776  240775  240777  240779  240778  240780  240782  240781  240783
  240785  240784  240786  240788  240787  240789  240791  240790  240792
  240794  240793  240795  240797  240796  240798  240800  240799  240801
  240803  240802  240804  240806  240805  240807  240809  240808  240810
  240812  240811  240813  240815  240814  240816  240818  240817  240819
  240821  240820  240822  240824  240823  240825  240827  240826  240828
  240830  240829  240831  240833  240832  240834  240836  240835  240837
  240839  240838  240840  240842  240841  240843  240845  240844  240846
  240848  240847  240849  240851  240850  240852  240854  240853  240855
  240857  240856  240858  240860  240859  240861  240863  240862  240864
  240866  240865  240867  240869  240868  240870  240872  240871  240873
  240875  240874  240876  240878  240877  240879  240881  240880  240882
  240884  240883  240885  240887  240886  240888  240890  240889  240891
  240893  240892  240894  240896  240895  240897  240899  240898  240900
  240902  240901  240903  240905  240904  240906  240908  240907  240909
  240911  240910  240912  240914  240913  240915  240917  240916  240918
  240920  240919  240921  240923  240922  240924  240926  240925  240927
  240929  240928  240930  240932  240931  240933  240935  240934  240936
  240938  240937  240939  240941  240940  240942  240944  240943  240945
  240947  240946  240948  240950  240949  240951  240953  240952  240954
  240956  240955  240957  240959  240958  240960  240962  240961  240963
  240965  240964  240966  240968  240967  240969  240971  240970  240972
  240974  240973  240975  240977  240976  240978  240980  240979  240981
  240983  240982  240984  240986  240985  240987  240989  240988  240990
  240992  240991  240993  240995  240994  240996  240998  240997  240999
  241001  241000  241002  241004  241003  241005  241007  241006  241008
  241010  241009  241011  241013  241012  241014  241016  241015  241017
  241019  241018  241020  241022  241021  241023  241025  241024  241026
  241028  241027  241029  241031  241030  241032  241034  241033  241035
  241037  241036  241038  241040  241039  241041  241043  241042  241044
  241046  241045  241047  241049  241048  241050  241052  241051  241053
  241055  241054  241056  241058  241057  241059  241061  241060  241062
  241064  241063  241065  241067  241066  241068  241070  241069  241071
  241073  241072  241074  241076  241075  241077  241079  241078  241080
  241082  241081  241083  241085  241084  241086  241088  241087  241089
  241091  241090  241092  241094  241093  241095  241097  241096  241098
  241100  241099  241101  241103  241102  241104  241106  241105  241107
  241109  241108  241110  241112  241111  241113  241115  241114  241116
  241118  241117  241119  241121  241120  241122  241124  241123  241125
  241127  241126  241128  241130  241129  241131  241133  241132  241134
  241136  241135  241137  241139  241138  241140  241142  241141  241143
  241145  241144  241146  241148  241147  241149  241151  241150  241152
  241154  241153  241155  241157  241156  241158  241160  241159  241161
  241163  241162  241164  241166  241165  241167  241169  241168  241170
  241172  241171  241173  241175  241174  241176  241178  241177  241179
  241181  241180  241182  241184  241183  241185  241187  241186  241188
  241190  241189  241191  241193  241192  241194  241196  241195  241197
  241199  241198  241200  241202  241201  241203  241205  241204  241206
  241208  241207  241209  241211  241210  241212  241214  241213  241215
  241217  241216  241218  241220  241219  241221  241223  241222  241224
  241226  241225  241227  241229  241228  241230  241232  241231  241233
  241235  241234  241236  241238  241237  241239  241241  241240  241242
  241244  241243  241245  241247  241246  241248  241250  241249  241251
  241253  241252  241254  241256  241255  241257  241259  241258  241260
  241262  241261  241263  241265  241264  241266  241268  241267  241269
  241271  241270  241272  241274  241273  241275  241277  241276  241278
  241280  241279  241281  241283  241282  241284  241286  241285  241287
  241289  241288  241290  241292  241291  241293  241295  241294  241296
  241298  241297  241299  241301  241300  241302  241304  241303  241305
  241307  241306  241308  241310  241309  241311  241313  241312  241314
  241316  241315  241317  241319  241318  241320  241322  241321  241323
  241325  241324  241326  241328  241327  241329  241331  241330  241332
  241334  241333  241335  241337  241336  241338  241340  241339  241341
  241343  241342  241344  241346  241345  241347  241349  241348  241350
  241352  241351  241353  241355  241354  241356  241358  241357  241359
  241361  241360  241362  241364  241363  241365  241367  241366  241368
  241370  241369  241371  241373  241372  241374  241376  241375  241377
  241379  241378  241380  241382  241381  241383  241385  241384  241386
  241388  241387  241389  241391  241390  241392  241394  241393  241395
  241397  241396  241398  241400  241399  241401  241403  241402  241404
  241406  241405  241407  241409  241408  241410  241412  241411  241413
  241415  241414  241416  241418  241417  241419  241421  241420  241422
  241424  241423  241425  241427  241426  241428  241430  241429  241431
  241433  241432  241434  241436  241435  241437  241439  241438  241440
  241442  241441  241443  241445  241444  241446  241448  241447  241449
  241451  241450  241452  241454  241453  241455  241457  241456  241458
  241460  241459  241461  241463  241462  241464  241466  241465  241467
  241469  241468  241470  241472  241471  241473  241475  241474  241476
  241478  241477  241479  241481  241480  241482  241484  241483  241485
  241487  241486  241488  241490  241489  241491  241493  241492  241494
  241496  241495  241497  241499  241498  241500  241502  241501  241503
  241505  241504  241506  241508  241507  241509  241511  241510  241512
  241514  241513  241515  241517  241516  241518  241520  241519  241521
  241523  241522  241524  241526  241525  241527  241529  241528  241530
  241532  241531  241533  241535  241534  241536  241538  241537  241539
  241541  241540  241542  241544  241543  241545  241547  241546  241548
  241550  241549  241551  241553  241552  241554  241556  241555  241557
  241559  241558  241560  241562  241561  241563  241565  241564  241566
  241568  241567  241569  241571  241570  241572  241574  241573  241575
  241577  241576  241578  241580  241579  241581  241583  241582  241584
  241586  241585  241587  241589  241588  241590  241592  241591  241593
  241595  241594  241596  241598  241597  241599  241601  241600  241602
  241604  241603  241605  241607  241606  241608  241610  241609  241611
  241613  241612  241614  241616  241615  241617  241619  241618  241620
  241622  241621  241623  241625  241624  241626  241628  241627  241629
  241631  241630  241632  241634  241633  241635  241637  241636  241638
  241640  241639  241641  241643  241642  241644  241646  241645  241647
  241649  241648  241650  241652  241651  241653  241655  241654  241656
  241658  241657  241659  241661  241660  241662  241664  241663  241665
  241667  241666  241668  241670  241669  241671  241673  241672  241674
  241676  241675  241677  241679  241678  241680  241682  241681  241683
  241685  241684  241686  241688  241687  241689  241691  241690  241692
  241694  241693  241695  241697  241696  241698  241700  241699  241701
  241703  241702  241704  241706  241705  241707  241709  241708  241710
  241712  241711  241713  241715  241714  241716  241718  241717  241719
  241721  241720  241722  241724  241723  241725  241727  241726  241728
  241730  241729  241731  241733  241732  241734  241736  241735  241737
  241739  241738  241740  241742  241741  241743  241745  241744  241746
  241748  241747  241749  241751  241750  241752  241754  241753  241755
  241757  241756  241758  241760  241759  241761  241763  241762  241764
  241766  241765  241767  241769  241768  241770  241772  241771  241773
  241775  241774  241776  241778  241777  241779  241781  241780  241782
  241784  241783  241785  241787  241786  241788  241790  241789  241791
  241793  241792  241794  241796  241795  241797  241799  241798  241800
  241802  241801  241803  241805  241804  241806  241808  241807  241809
  241811  241810  241812  241814  241813  241815  241817  241816  241818
  241820  241819  241821  241823  241822  241824  241826  241825  241827
  241829  241828  241830  241832  241831  241833  241835  241834  241836
  241838  241837  241839  241841  241840  241842  241844  241843  241845
  241847  241846  241848  241850  241849  241851  241853  241852  241854
  241856  241855  241857  241859  241858  241860  241862  241861  241863
  241865  241864  241866  241868  241867  241869  241871  241870  241872
  241874  241873  241875  241877  241876  241878  241880  241879  241881
  241883  241882  241884  241886  241885  241887  241889  241888  241890
  241892  241891  241893  241895  241894  241896  241898  241897  241899
  241901  241900  241902  241904  241903  241905  241907  241906  241908
  241910  241909  241911  241913  241912  241914  241916  241915  241917
  241919  241918  241920  241922  241921  241923  241925  241924  241926
  241928  241927  241929  241931  241930  241932  241934  241933  241935
  241937  241936  241938  241940  241939  241941  241943  241942  241944
  241946  241945  241947  241949  241948  241950  241952  241951  241953
  241955  241954  241956  241958  241957  241959  241961  241960  241962
  241964  241963  241965  241967  241966  241968  241970  241969  241971
  241973  241972  241974  241976  241975  241977  241979  241978  241980
  241982  241981  241983  241985  241984  241986  241988  241987  241989
  241991  241990  241992  241994  241993  241995  241997  241996  241998
  242000  241999  242001  242003  242002  242004  242006  242005  242007
  242009  242008  242010  242012  242011  242013  242015  242014  242016
  242018  242017  242019  242021  242020  242022  242024  242023  242025
  242027  242026  242028  242030  242029  242031  242033  242032  242034
  242036  242035  242037  242039  242038  242040  242042  242041  242043
  242045  242044  242046  242048  242047  242049  242051  242050  242052
  242054  242053  242055  242057  242056  242058  242060  242059  242061
  242063  242062  242064  242066  242065  242067  242069  242068  242070
  242072  242071  242073  242075  242074  242076  242078  242077  242079
  242081  242080  242082  242084  242083  242085  242087  242086  242088
  242090  242089  242091  242093  242092  242094  242096  242095  242097
  242099  242098  242100  242102  242101  242103  242105  242104  242106
  242108  242107  242109  242111  242110  242112  242114  242113  242115
  242117  242116  242118  242120  242119  242121  242123  242122  242124
  242126  242125  242127  242129  242128  242130  242132  242131  242133
  242135  242134  242136  242138  242137  242139  242141  242140  242142
  242144  242143  242145  242147  242146  242148  242150  242149  242151
  242153  242152  242154  242156  242155  242157  242159  242158  242160
  242162  242161  242163  242165  242164  242166  242168  242167  242169
  242171  242170  242172  242174  242173  242175  242177  242176  242178
  242180  242179  242181  242183  242182  242184  242186  242185  242187
  242189  242188  242190  242192  242191  242193  242195  242194  242196
  242198  242197  242199  242201  242200  242202  242204  242203  242205
  242207  242206  242208  242210  242209  242211  242213  242212  242214
  242216  242215  242217  242219  242218  242220  242222  242221  242223
  242225  242224  242226  242228  242227  242229  242231  242230  242232
  242234  242233  242235  242237  242236  242238  242240  242239  242241
  242243  242242  242244  242246  242245  242247  242249  242248  242250
  242252  242251  242253  242255  242254  242256  242258  242257  242259
  242261  242260  242262  242264  242263  242265  242267  242266  242268
  242270  242269  242271  242273  242272  242274  242276  242275  242277
  242279  242278  242280  242282  242281  242283  242285  242284  242286
  242288  242287  242289  242291  242290  242292  242294  242293  242295
  242297  242296  242298  242300  242299  242301  242303  242302  242304
  242306  242305  242307  242309  242308  242310  242312  242311  242313
  242315  242314  242316  242318  242317  242319  242321  242320  242322
  242324  242323  242325  242327  242326  242328  242330  242329  242331
  242333  242332  242334  242336  242335  242337  242339  242338  242340
  242342  242341  242343  242345  242344  242346  242348  242347  242349
  242351  242350  242352  242354  242353  242355  242357  242356  242358
  242360  242359  242361  242363  242362  242364  242366  242365  242367
  242369  242368  242370  242372  242371  242373  242375  242374  242376
  242378  242377  242379  242381  242380  242382  242384  242383  242385
  242387  242386  242388  242390  242389  242391  242393  242392  242394
  242396  242395  242397  242399  242398  242400  242402  242401  242403
  242405  242404  242406  242408  242407  242409  242411  242410  242412
  242414  242413  242415  242417  242416  242418  242420  242419  242421
  242423  242422  242424  242426  242425  242427  242429  242428  242430
  242432  242431  242433  242435  242434  242436  242438  242437  242439
  242441  242440  242442  242444  242443  242445  242447  242446  242448
  242450  242449  242451  242453  242452  242454  242456  242455  242457
  242459  242458  242460  242462  242461  242463  242465  242464  242466
  242468  242467  242469  242471  242470  242472  242474  242473  242475
  242477  242476  242478  242480  242479  242481  242483  242482  242484
  242486  242485  242487  242489  242488  242490  242492  242491  242493
  242495  242494  242496  242498  242497  242499  242501  242500  242502
  242504  242503  242505  242507  242506  242508  242510  242509  242511
  242513  242512  242514  242516  242515  242517  242519  242518  242520
  242522  242521  242523  242525  242524  242526  242528  242527  242529
  242531  242530  242532  242534  242533  242535  242537  242536  242538
  242540  242539  242541  242543  242542  242544  242546  242545  242547
  242549  242548  242550  242552  242551  242553  242555  242554  242556
  242558  242557  242559  242561  242560  242562  242564  242563  242565
  242567  242566  242568  242570  242569  242571  242573  242572  242574
  242576  242575  242577  242579  242578  242580  242582  242581  242583
  242585  242584  242586  242588  242587  242589  242591  242590  242592
  242594  242593  242595  242597  242596  242598  242600  242599  242601
  242603  242602  242604  242606  242605  242607  242609  242608  242610
  242612  242611  242613  242615  242614  242616  242618  242617  242619
  242621  242620  242622  242624  242623  242625  242627  242626  242628
  242630  242629  242631  242633  242632  242634  242636  242635  242637
  242639  242638  242640  242642  242641  242643  242645  242644  242646
  242648  242647  242649  242651  242650  242652  242654  242653  242655
  242657  242656  242658  242660  242659  242661  242663  242662  242664
  242666  242665  242667  242669  242668  242670  242672  242671  242673
  242675  242674  242676  242678  242677  242679  242681  242680  242682
  242684  242683  242685  242687  242686  242688  242690  242689  242691
  242693  242692  242694  242696  242695  242697  242699  242698  242700
  242702  242701  242703  242705  242704  242706  242708  242707  242709
  242711  242710  242712  242714  242713  242715  242717  242716  242718
  242720  242719  242721  242723  242722  242724  242726  242725  242727
  242729  242728  242730  242732  242731  242733  242735  242734  242736
  242738  242737  242739  242741  242740  242742  242744  242743  242745
  242747  242746  242748  242750  242749  242751  242753  242752  242754
  242756  242755  242757  242759  242758  242760  242762  242761  242763
  242765  242764  242766  242768  242767  242769  242771  242770  242772
  242774  242773  242775  242777  242776  242778  242780  242779  242781
  242783  242782  242784  242786  242785  242787  242789  242788  242790
  242792  242791  242793  242795  242794  242796  242798  242797  242799
  242801  242800  242802  242804  242803  242805  242807  242806  242808
  242810  242809  242811  242813  242812  242814  242816  242815  242817
  242819  242818  242820  242822  242821  242823  242825  242824  242826
  242828  242827  242829  242831  242830  242832  242834  242833  242835
  242837  242836  242838  242840  242839  242841  242843  242842  242844
  242846  242845  242847  242849  242848  242850  242852  242851  242853
  242855  242854  242856  242858  242857  242859  242861  242860  242862
  242864  242863  242865  242867  242866  242868  242870  242869  242871
  242873  242872  242874  242876  242875  242877  242879  242878  242880
  242882  242881  242883  242885  242884  242886  242888  242887  242889
  242891  242890  242892  242894  242893  242895  242897  242896  242898
  242900  242899  242901  242903  242902  242904  242906  242905  242907
  242909  242908  242910  242912  242911  242913  242915  242914  242916
  242918  242917  242919  242921  242920  242922  242924  242923  242925
  242927  242926  242928  242930  242929  242931  242933  242932  242934
  242936  242935  242937  242939  242938  242940  242942  242941  242943
  242945  242944  242946  242948  242947  242949  242951  242950  242952
  242954  242953  242955  242957  242956  242958  242960  242959  242961
  242963  242962  242964  242966  242965  242967  242969  242968  242970
  242972  242971  242973  242975  242974  242976  242978  242977  242979
  242981  242980  242982  242984  242983  242985  242987  242986  242988
  242990  242989  242991  242993  242992  242994  242996  242995  242997
  242999  242998  243000  243002  243001  243003  243005  243004  243006
  243008  243007  243009  243011  243010  243012  243014  243013  243015
  243017  243016  243018  243020  243019  243021  243023  243022  243024
  243026  243025  243027  243029  243028  243030  243032  243031  243033
  243035  243034  243036  243038  243037  243039  243041  243040  243042
  243044  243043  243045  243047  243046  243048  243050  243049  243051
  243053  243052  243054  243056  243055  243057  243059  243058  243060
  243062  243061  243063  243065  243064  243066  243068  243067  243069
  243071  243070  243072  243074  243073  243075  243077  243076  243078
  243080  243079  243081  243083  243082  243084  243086  243085  243087
  243089  243088  243090  243092  243091  243093  243095  243094  243096
  243098  243097  243099  243101  243100  243102  243104  243103  243105
  243107  243106  243108  243110  243109  243111  243113  243112  243114
  243116  243115  243117  243119  243118  243120  243122  243121  243123
  243125  243124  243126  243128  243127  243129  243131  243130  243132
  243134  243133  243135  243137  243136  243138  243140  243139  243141
  243143  243142  243144  243146  243145  243147  243149  243148  243150
  243152  243151  243153  243155  243154  243156  243158  243157  243159
  243161  243160  243162  243164  243163  243165  243167  243166  243168
  243170  243169  243171  243173  243172  243174  243176  243175  243177
  243179  243178  243180  243182  243181  243183  243185  243184  243186
  243188  243187  243189  243191  243190  243192  243194  243193  243195
  243197  243196  243198  243200  243199  243201  243203  243202  243204
  243206  243205  243207  243209  243208  243210  243212  243211  243213
  243215  243214  243216  243218  243217  243219  243221  243220  243222
  243224  243223  243225  243227  243226  243228  243230  243229  243231
  243233  243232  243234  243236  243235  243237  243239  243238  243240
  243242  243241  243243  243245  243244  243246  243248  243247  243249
  243251  243250  243252  243254  243253  243255  243257  243256  243258
  243260  243259  243261  243263  243262  243264  243266  243265  243267
  243269  243268  243270  243272  243271  243273  243275  243274  243276
  243278  243277  243279  243281  243280  243282  243284  243283  243285
  243287  243286  243288  243290  243289  243291  243293  243292  243294
  243296  243295  243297  243299  243298  243300  243302  243301  243303
  243305  243304  243306  243308  243307  243309  243311  243310  243312
  243314  243313  243315  243317  243316  243318  243320  243319  243321
  243323  243322  243324  243326  243325  243327  243329  243328  243330
  243332  243331  243333  243335  243334  243336  243338  243337  243339
  243341  243340  243342  243344  243343  243345  243347  243346  243348
  243350  243349  243351  243353  243352  243354  243356  243355  243357
  243359  243358  243360  243362  243361  243363  243365  243364  243366
  243368  243367  243369  243371  243370  243372  243374  243373  243375
  243377  243376  243378  243380  243379  243381  243383  243382  243384
  243386  243385  243387  243389  243388  243390  243392  243391  243393
  243395  243394  243396  243398  243397  243399  243401  243400  243402
  243404  243403  243405  243407  243406  243408  243410  243409  243411
  243413  243412  243414  243416  243415  243417  243419  243418  243420
  243422  243421  243423  243425  243424  243426  243428  243427  243429
  243431  243430  243432  243434  243433  243435  243437  243436  243438
  243440  243439  243441  243443  243442  243444  243446  243445  243447
  243449  243448  243450  243452  243451  243453  243455  243454  243456
  243458  243457  243459  243461  243460  243462  243464  243463  243465
  243467  243466  243468  243470  243469  243471  243473  243472  243474
  243476  243475  243477  243479  243478  243480  243482  243481  243483
  243485  243484  243486  243488  243487  243489  243491  243490  243492
  243494  243493  243495  243497  243496  243498  243500  243499  243501
  243503  243502  243504  243506  243505  243507  243509  243508  243510
  243512  243511  243513  243515  243514  243516  243518  243517  243519
  243521  243520  243522  243524  243523  243525  243527  243526  243528
  243530  243529  243531  243533  243532  243534  243536  243535  243537
  243539  243538  243540  243542  243541  243543  243545  243544  243546
  243548  243547  243549  243551  243550  243552  243554  243553  243555
  243557  243556  243558  243560  243559  243561  243563  243562  243564
  243566  243565  243567  243569  243568  243570  243572  243571  243573
  243575  243574  243576  243578  243577  243579  243581  243580  243582
  243584  243583  243585  243587  243586  243588  243590  243589  243591
  243593  243592  243594  243596  243595  243597  243599  243598  243600
  243602  243601  243603  243605  243604  243606  243608  243607  243609
  243611  243610  243612  243614  243613  243615  243617  243616  243618
  243620  243619  243621  243623  243622  243624  243626  243625  243627
  243629  243628  243630  243632  243631  243633  243635  243634  243636
  243638  243637  243639  243641  243640  243642  243644  243643  243645
  243647  243646  243648  243650  243649  243651  243653  243652  243654
  243656  243655  243657  243659  243658  243660  243662  243661  243663
  243665  243664  243666  243668  243667  243669  243671  243670  243672
  243674  243673  243675  243677  243676  243678  243680  243679  243681
  243683  243682  243684  243686  243685  243687  243689  243688  243690
  243692  243691  243693  243695  243694  243696  243698  243697  243699
  243701  243700  243702  243704  243703  243705  243707  243706  243708
  243710  243709  243711  243713  243712  243714  243716  243715  243717
  243719  243718  243720  243722  243721  243723  243725  243724  243726
  243728  243727  243729  243731  243730  243732  243734  243733  243735
  243737  243736  243738  243740  243739  243741  243743  243742  243744
  243746  243745  243747  243749  243748  243750  243752  243751  243753
  243755  243754  243756  243758  243757  243759  243761  243760  243762
  243764  243763  243765  243767  243766  243768  243770  243769  243771
  243773  243772  243774  243776  243775  243777  243779  243778  243780
  243782  243781  243783  243785  243784  243786  243788  243787  243789
  243791  243790  243792  243794  243793  243795  243797  243796  243798
  243800  243799  243801  243803  243802  243804  243806  243805  243807
  243809  243808  243810  243812  243811  243813  243815  243814  243816
  243818  243817  243819  243821  243820  243822  243824  243823  243825
  243827  243826  243828  243830  243829  243831  243833  243832  243834
  243836  243835  243837  243839  243838  243840  243842  243841  243843
  243845  243844  243846  243848  243847  243849  243851  243850  243852
  243854  243853  243855  243857  243856  243858  243860  243859  243861
  243863  243862  243864  243866  243865  243867  243869  243868  243870
  243872  243871  243873  243875  243874  243876  243878  243877  243879
  243881  243880  243882  243884  243883  243885  243887  243886  243888
  243890  243889  243891  243893  243892  243894  243896  243895  243897
  243899  243898  243900  243902  243901  243903  243905  243904  243906
  243908  243907  243909  243911  243910  243912  243914  243913  243915
  243917  243916  243918  243920  243919  243921  243923  243922  243924
  243926  243925  243927  243929  243928  243930  243932  243931  243933
  243935  243934  243936  243938  243937  243939  243941  243940  243942
  243944  243943  243945  243947  243946  243948  243950  243949  243951
  243953  243952  243954  243956  243955  243957  243959  243958  243960
  243962  243961  243963  243965  243964  243966  243968  243967  243969
  243971  243970  243972  243974  243973  243975  243977  243976  243978
  243980  243979  243981  243983  243982  243984  243986  243985  243987
  243989  243988  243990  243992  243991  243993  243995  243994  243996
  243998  243997  243999  244001  244000  244002  244004  244003  244005
  244007  244006  244008  244010  244009  244011  244013  244012  244014
  244016  244015  244017  244019  244018  244020  244022  244021  244023
  244025  244024  244026  244028  244027  244029  244031  244030  244032
  244034  244033  244035  244037  244036  244038  244040  244039  244041
  244043  244042  244044  244046  244045  244047  244049  244048  244050
  244052  244051  244053  244055  244054  244056  244058  244057  244059
  244061  244060  244062  244064  244063  244065  244067  244066  244068
  244070  244069  244071  244073  244072  244074  244076  244075  244077
  244079  244078  244080  244082  244081  244083  244085  244084  244086
  244088  244087  244089  244091  244090  244092  244094  244093  244095
  244097  244096  244098  244100  244099  244101  244103  244102  244104
  244106  244105  244107  244109  244108  244110  244112  244111  244113
  244115  244114  244116  244118  244117  244119  244121  244120  244122
  244124  244123  244125  244127  244126  244128  244130  244129  244131
  244133  244132  244134  244136  244135  244137  244139  244138  244140
  244142  244141  244143  244145  244144  244146  244148  244147  244149
  244151  244150  244152  244154  244153  244155  244157  244156  244158
  244160  244159  244161  244163  244162  244164  244166  244165  244167
  244169  244168  244170  244172  244171  244173  244175  244174  244176
  244178  244177  244179  244181  244180  244182  244184  244183  244185
  244187  244186  244188  244190  244189  244191  244193  244192  244194
  244196  244195  244197  244199  244198  244200  244202  244201  244203
  244205  244204  244206  244208  244207  244209  244211  244210  244212
  244214  244213  244215  244217  244216  244218  244220  244219  244221
  244223  244222  244224  244226  244225  244227  244229  244228  244230
  244232  244231  244233  244235  244234  244236  244238  244237  244239
  244241  244240  244242  244244  244243  244245  244247  244246  244248
  244250  244249  244251  244253  244252  244254  244256  244255  244257
  244259  244258  244260  244262  244261  244263  244265  244264  244266
  244268  244267  244269  244271  244270  244272  244274  244273  244275
  244277  244276  244278  244280  244279  244281  244283  244282  244284
  244286  244285  244287  244289  244288  244290  244292  244291  244293
  244295  244294  244296  244298  244297  244299  244301  244300  244302
  244304  244303  244305  244307  244306  244308  244310  244309  244311
  244313  244312  244314  244316  244315  244317  244319  244318  244320
  244322  244321  244323  244325  244324  244326  244328  244327  244329
  244331  244330  244332  244334  244333  244335  244337  244336  244338
  244340  244339  244341  244343  244342  244344  244346  244345  244347
  244349  244348  244350  244352  244351  244353  244355  244354  244356
  244358  244357  244359  244361  244360  244362  244364  244363  244365
  244367  244366  244368  244370  244369  244371  244373  244372  244374
  244376  244375  244377  244379  244378  244380  244382  244381  244383
  244385  244384  244386  244388  244387  244389  244391  244390  244392
  244394  244393  244395  244397  244396  244398  244400  244399  244401
  244403  244402  244404  244406  244405  244407  244409  244408  244410
  244412  244411  244413  244415  244414  244416  244418  244417  244419
  244421  244420  244422  244424  244423  244425  244427  244426  244428
  244430  244429  244431  244433  244432  244434  244436  244435  244437
  244439  244438  244440  244442  244441  244443  244445  244444  244446
  244448  244447  244449  244451  244450  244452  244454  244453  244455
  244457  244456  244458  244460  244459  244461  244463  244462  244464
  244466  244465  244467  244469  244468  244470  244472  244471  244473
  244475  244474  244476  244478  244477  244479  244481  244480  244482
  244484  244483  244485  244487  244486  244488  244490  244489  244491
  244493  244492  244494  244496  244495  244497  244499  244498  244500
  244502  244501  244503  244505  244504  244506  244508  244507  244509
  244511  244510  244512  244514  244513  244515  244517  244516  244518
  244520  244519  244521  244523  244522  244524  244526  244525  244527
  244529  244528  244530  244532  244531  244533  244535  244534  244536
  244538  244537  244539  244541  244540  244542  244544  244543  244545
  244547  244546  244548  244550  244549  244551  244553  244552  244554
  244556  244555  244557  244559  244558  244560  244562  244561  244563
  244565  244564  244566  244568  244567  244569  244571  244570  244572
  244574  244573  244575  244577  244576  244578  244580  244579  244581
  244583  244582  244584  244586  244585  244587  244589  244588  244590
  244592  244591  244593  244595  244594  244596  244598  244597  244599
  244601  244600  244602  244604  244603  244605  244607  244606  244608
  244610  244609  244611  244613  244612  244614  244616  244615  244617
  244619  244618  244620  244622  244621  244623  244625  244624  244626
  244628  244627  244629  244631  244630  244632  244634  244633  244635
  244637  244636  244638  244640  244639  244641  244643  244642  244644
  244646  244645  244647  244649  244648  244650  244652  244651  244653
  244655  244654  244656  244658  244657  244659  244661  244660  244662
  244664  244663  244665  244667  244666  244668  244670  244669  244671
  244673  244672  244674  244676  244675  244677  244679  244678  244680
  244682  244681  244683  244685  244684  244686  244688  244687  244689
  244691  244690  244692  244694  244693  244695  244697  244696  244698
  244700  244699  244701  244703  244702  244704  244706  244705  244707
  244709  244708  244710  244712  244711  244713  244715  244714  244716
  244718  244717  244719  244721  244720  244722  244724  244723  244725
  244727  244726  244728  244730  244729  244731  244733  244732  244734
  244736  244735  244737  244739  244738  244740  244742  244741  244743
  244745  244744  244746  244748  244747  244749  244751  244750  244752
  244754  244753  244755  244757  244756  244758  244760  244759  244761
  244763  244762  244764  244766  244765  244767  244769  244768  244770
  244772  244771  244773  244775  244774  244776  244778  244777  244779
  244781  244780  244782  244784  244783  244785  244787  244786  244788
  244790  244789  244791  244793  244792  244794  244796  244795  244797
  244799  244798  244800  244802  244801  244803  244805  244804  244806
  244808  244807  244809  244811  244810  244812  244814  244813  244815
  244817  244816  244818  244820  244819  244821  244823  244822  244824
  244826  244825  244827  244829  244828  244830  244832  244831  244833
  244835  244834  244836  244838  244837  244839  244841  244840  244842
  244844  244843  244845  244847  244846  244848  244850  244849  244851
  244853  244852  244854  244856  244855  244857  244859  244858  244860
  244862  244861  244863  244865  244864  244866  244868  244867  244869
  244871  244870  244872  244874  244873  244875  244877  244876  244878
  244880  244879  244881  244883  244882  244884  244886  244885  244887
  244889  244888  244890  244892  244891  244893  244895  244894  244896
  244898  244897  244899  244901  244900  244902  244904  244903  244905
  244907  244906  244908  244910  244909  244911  244913  244912  244914
  244916  244915  244917  244919  244918  244920  244922  244921  244923
  244925  244924  244926  244928  244927  244929  244931  244930  244932
  244934  244933  244935  244937  244936  244938  244940  244939  244941
  244943  244942  244944  244946  244945  244947  244949  244948  244950
  244952  244951  244953  244955  244954  244956  244958  244957  244959
  244961  244960  244962  244964  244963  244965  244967  244966  244968
  244970  244969  244971  244973  244972  244974  244976  244975  244977
  244979  244978  244980  244982  244981  244983  244985  244984  244986
  244988  244987  244989  244991  244990  244992  244994  244993  244995
  244997  244996  244998  245000  244999  245001  245003  245002  245004
  245006  245005  245007  245009  245008  245010  245012  245011  245013
  245015  245014  245016  245018  245017  245019  245021  245020  245022
  245024  245023  245025  245027  245026  245028  245030  245029  245031
  245033  245032  245034  245036  245035  245037  245039  245038  245040
  245042  245041  245043  245045  245044  245046  245048  245047  245049
  245051  245050  245052  245054  245053  245055  245057  245056  245058
  245060  245059  245061  245063  245062  245064  245066  245065  245067
  245069  245068  245070  245072  245071  245073  245075  245074  245076
  245078  245077  245079  245081  245080  245082  245084  245083  245085
  245087  245086  245088  245090  245089  245091  245093  245092  245094
  245096  245095  245097  245099  245098  245100  245102  245101  245103
  245105  245104  245106  245108  245107  245109  245111  245110  245112
  245114  245113  245115  245117  245116  245118  245120  245119  245121
  245123  245122  245124  245126  245125  245127  245129  245128  245130
  245132  245131  245133  245135  245134  245136  245138  245137  245139
  245141  245140  245142  245144  245143  245145  245147  245146  245148
  245150  245149  245151  245153  245152  245154  245156  245155  245157
  245159  245158  245160  245162  245161  245163  245165  245164  245166
  245168  245167  245169  245171  245170  245172  245174  245173  245175
  245177  245176  245178  245180  245179  245181  245183  245182  245184
  245186  245185  245187  245189  245188  245190  245192  245191  245193
  245195  245194  245196  245198  245197  245199  245201  245200  245202
  245204  245203  245205  245207  245206  245208  245210  245209  245211
  245213  245212  245214  245216  245215  245217  245219  245218  245220
  245222  245221  245223  245225  245224  245226  245228  245227  245229
  245231  245230  245232  245234  245233  245235  245237  245236  245238
  245240  245239  245241  245243  245242  245244  245246  245245  245247
  245249  245248  245250  245252  245251  245253  245255  245254  245256
  245258  245257  245259  245261  245260  245262  245264  245263  245265
  245267  245266  245268  245270  245269  245271  245273  245272  245274
  245276  245275  245277  245279  245278  245280  245282  245281  245283
  245285  245284  245286  245288  245287  245289  245291  245290  245292
  245294  245293  245295  245297  245296  245298  245300  245299  245301
  245303  245302  245304  245306  245305  245307  245309  245308  245310
  245312  245311  245313  245315  245314  245316  245318  245317  245319
  245321  245320  245322  245324  245323  245325  245327  245326  245328
  245330  245329  245331  245333  245332  245334  245336  245335  245337
  245339  245338  245340  245342  245341  245343  245345  245344  245346
  245348  245347  245349  245351  245350  245352  245354  245353  245355
  245357  245356  245358  245360  245359  245361  245363  245362  245364
  245366  245365  245367  245369  245368  245370  245372  245371  245373
  245375  245374  245376  245378  245377  245379  245381  245380  245382
  245384  245383  245385  245387  245386  245388  245390  245389  245391
  245393  245392  245394  245396  245395  245397  245399  245398  245400
  245402  245401  245403  245405  245404  245406  245408  245407  245409
  245411  245410  245412  245414  245413  245415  245417  245416  245418
  245420  245419  245421  245423  245422  245424  245426  245425  245427
  245429  245428  245430  245432  245431  245433  245435  245434  245436
  245438  245437  245439  245441  245440  245442  245444  245443  245445
  245447  245446  245448  245450  245449  245451  245453  245452  245454
  245456  245455  245457  245459  245458  245460  245462  245461  245463
  245465  245464  245466  245468  245467  245469  245471  245470  245472
  245474  245473  245475  245477  245476  245478  245480  245479  245481
  245483  245482  245484  245486  245485  245487  245489  245488  245490
  245492  245491  245493  245495  245494  245496  245498  245497  245499
  245501  245500  245502  245504  245503  245505  245507  245506  245508
  245510  245509  245511  245513  245512  245514  245516  245515  245517
  245519  245518  245520  245522  245521  245523  245525  245524  245526
  245528  245527  245529  245531  245530  245532  245534  245533  245535
  245537  245536  245538  245540  245539  245541  245543  245542  245544
  245546  245545  245547  245549  245548  245550  245552  245551  245553
  245555  245554  245556  245558  245557  245559  245561  245560  245562
  245564  245563  245565  245567  245566  245568  245570  245569  245571
  245573  245572  245574  245576  245575  245577  245579  245578  245580
  245582  245581  245583  245585  245584  245586  245588  245587  245589
  245591  245590  245592  245594  245593  245595  245597  245596  245598
  245600  245599  245601  245603  245602  245604  245606  245605  245607
  245609  245608  245610  245612  245611  245613  245615  245614  245616
  245618  245617  245619  245621  245620  245622  245624  245623  245625
  245627  245626  245628  245630  245629  245631  245633  245632  245634
  245636  245635  245637  245639  245638  245640  245642  245641  245643
  245645  245644  245646  245648  245647  245649  245651  245650  245652
  245654  245653  245655  245657  245656  245658  245660  245659  245661
  245663  245662  245664  245666  245665  245667  245669  245668  245670
  245672  245671  245673  245675  245674  245676  245678  245677  245679
  245681  245680  245682  245684  245683  245685  245687  245686  245688
  245690  245689  245691  245693  245692  245694  245696  245695  245697
  245699  245698  245700  245702  245701  245703  245705  245704  245706
  245708  245707  245709  245711  245710  245712  245714  245713  245715
  245717  245716  245718  245720  245719  245721  245723  245722  245724
  245726  245725  245727  245729  245728  245730  245732  245731  245733
  245735  245734  245736  245738  245737  245739  245741  245740  245742
  245744  245743  245745  245747  245746  245748  245750  245749  245751
  245753  245752  245754  245756  245755  245757  245759  245758  245760
  245762  245761  245763  245765  245764  245766  245768  245767  245769
  245771  245770  245772  245774  245773  245775  245777  245776  245778
  245780  245779  245781  245783  245782  245784  245786  245785  245787
  245789  245788  245790  245792  245791  245793  245795  245794  245796
  245798  245797  245799  245801  245800  245802  245804  245803  245805
  245807  245806  245808  245810  245809  245811  245813  245812  245814
  245816  245815  245817  245819  245818  245820  245822  245821  245823
  245825  245824  245826  245828  245827  245829  245831  245830  245832
  245834  245833  245835  245837  245836  245838  245840  245839  245841
  245843  245842  245844  245846  245845  245847  245849  245848  245850
  245852  245851  245853  245855  245854  245856  245858  245857  245859
  245861  245860  245862  245864  245863  245865  245867  245866  245868
  245870  245869  245871  245873  245872  245874  245876  245875  245877
  245879  245878  245880  245882  245881  245883  245885  245884  245886
  245888  245887  245889  245891  245890  245892  245894  245893  245895
  245897  245896  245898  245900  245899  245901  245903  245902  245904
  245906  245905  245907  245909  245908  245910  245912  245911  245913
  245915  245914  245916  245918  245917  245919  245921  245920  245922
  245924  245923  245925  245927  245926  245928  245930  245929  245931
  245933  245932  245934  245936  245935  245937  245939  245938  245940
  245942  245941  245943  245945  245944  245946  245948  245947  245949
  245951  245950  245952  245954  245953  245955  245957  245956  245958
  245960  245959  245961  245963  245962  245964  245966  245965  245967
  245969  245968  245970  245972  245971  245973  245975  245974  245976
  245978  245977  245979  245981  245980  245982  245984  245983  245985
  245987  245986  245988  245990  245989  245991  245993  245992  245994
  245996  245995  245997  245999  245998  246000  246002  246001  246003
  246005  246004  246006  246008  246007  246009  246011  246010  246012
  246014  246013  246015  246017  246016  246018  246020  246019  246021
  246023  246022  246024  246026  246025  246027  246029  246028  246030
  246032  246031  246033  246035  246034  246036  246038  246037  246039
  246041  246040  246042  246044  246043  246045  246047  246046  246048
  246050  246049  246051  246053  246052  246054  246056  246055  246057
  246059  246058  246060  246062  246061  246063  246065  246064  246066
  246068  246067  246069  246071  246070  246072  246074  246073  246075
  246077  246076  246078  246080  246079  246081  246083  246082  246084
  246086  246085  246087  246089  246088  246090  246092  246091  246093
  246095  246094  246096  246098  246097  246099  246101  246100  246102
  246104  246103  246105  246107  246106  246108  246110  246109  246111
  246113  246112  246114  246116  246115  246117  246119  246118  246120
  246122  246121  246123  246125  246124  246126  246128  246127  246129
  246131  246130  246132  246134  246133  246135  246137  246136  246138
  246140  246139  246141  246143  246142  246144  246146  246145  246147
  246149  246148  246150  246152  246151  246153  246155  246154  246156
  246158  246157  246159  246161  246160  246162  246164  246163  246165
  246167  246166  246168  246170  246169  246171  246173  246172  246174
  246176  246175  246177  246179  246178  246180  246182  246181  246183
  246185  246184  246186  246188  246187  246189  246191  246190  246192
  246194  246193  246195  246197  246196  246198  246200  246199  246201
  246203  246202  246204  246206  246205  246207  246209  246208  246210
  246212  246211  246213  246215  246214  246216  246218  246217  246219
  246221  246220  246222  246224  246223  246225  246227  246226  246228
  246230  246229  246231  246233  246232  246234  246236  246235  246237
  246239  246238  246240  246242  246241  246243  246245  246244  246246
  246248  246247  246249  246251  246250  246252  246254  246253  246255
  246257  246256  246258  246260  246259  246261  246263  246262  246264
  246266  246265  246267  246269  246268  246270  246272  246271  246273
  246275  246274  246276  246278  246277  246279  246281  246280  246282
  246284  246283  246285  246287  246286  246288  246290  246289  246291
  246293  246292  246294  246296  246295  246297  246299  246298  246300
  246302  246301  246303  246305  246304  246306  246308  246307  246309
  246311  246310  246312  246314  246313  246315  246317  246316  246318
  246320  246319  246321  246323  246322  246324  246326  246325  246327
  246329  246328  246330  246332  246331  246333  246335  246334  246336
  246338  246337  246339  246341  246340  246342  246344  246343  246345
  246347  246346  246348  246350  246349  246351  246353  246352  246354
  246356  246355  246357  246359  246358  246360  246362  246361  246363
  246365  246364  246366  246368  246367  246369  246371  246370  246372
  246374  246373  246375  246377  246376  246378  246380  246379  246381
  246383  246382  246384  246386  246385  246387  246389  246388  246390
  246392  246391  246393  246395  246394  246396  246398  246397  246399
  246401  246400  246402  246404  246403  246405  246407  246406  246408
  246410  246409  246411  246413  246412  246414  246416  246415  246417
  246419  246418  246420  246422  246421  246423  246425  246424  246426
  246428  246427  246429  246431  246430  246432  246434  246433  246435
  246437  246436  246438  246440  246439  246441  246443  246442  246444
  246446  246445  246447  246449  246448  246450  246452  246451  246453
  246455  246454  246456  246458  246457  246459  246461  246460  246462
  246464  246463  246465  246467  246466  246468  246470  246469  246471
  246473  246472  246474  246476  246475  246477  246479  246478  246480
  246482  246481  246483  246485  246484  246486  246488  246487  246489
  246491  246490  246492  246494  246493  246495  246497  246496  246498
  246500  246499  246501  246503  246502  246504  246506  246505  246507
  246509  246508  246510  246512  246511  246513  246515  246514  246516
  246518  246517  246519  246521  246520  246522  246524  246523  246525
  246527  246526  246528  246530  246529  246531  246533  246532  246534
  246536  246535  246537  246539  246538  246540  246542  246541  246543
  246545  246544  246546  246548  246547  246549  246551  246550  246552
  246554  246553  246555  246557  246556  246558  246560  246559  246561
  246563  246562  246564  246566  246565  246567  246569  246568  246570
  246572  246571  246573  246575  246574  246576  246578  246577  246579
  246581  246580  246582  246584  246583  246585  246587  246586  246588
  246590  246589  246591  246593  246592  246594  246596  246595  246597
  246599  246598  246600  246602  246601  246603  246605  246604  246606
  246608  246607  246609  246611  246610  246612  246614  246613  246615
  246617  246616  246618  246620  246619  246621  246623  246622  246624
  246626  246625  246627  246629  246628  246630  246632  246631  246633
  246635  246634  246636  246638  246637  246639  246641  246640  246642
  246644  246643  246645  246647  246646  246648  246650  246649  246651
  246653  246652  246654  246656  246655  246657  246659  246658  246660
  246662  246661  246663  246665  246664  246666  246668  246667  246669
  246671  246670  246672  246674  246673  246675  246677  246676  246678
  246680  246679  246681  246683  246682  246684  246686  246685  246687
  246689  246688  246690  246692  246691  246693  246695  246694  246696
  246698  246697  246699  246701  246700  246702  246704  246703  246705
  246707  246706  246708  246710  246709  246711  246713  246712  246714
  246716  246715  246717  246719  246718  246720  246722  246721  246723
  246725  246724  246726  246728  246727  246729  246731  246730  246732
  246734  246733  246735  246737  246736  246738  246740  246739  246741
  246743  246742  246744  246746  246745  246747  246749  246748  246750
  246752  246751  246753  246755  246754  246756  246758  246757  246759
  246761  246760  246762  246764  246763  246765  246767  246766  246768
  246770  246769  246771  246773  246772  246774  246776  246775  246777
  246779  246778  246780  246782  246781  246783  246785  246784  246786
  246788  246787  246789  246791  246790  246792  246794  246793  246795
  246797  246796  246798  246800  246799  246801  246803  246802  246804
  246806  246805  246807  246809  246808  246810  246812  246811  246813
  246815  246814  246816  246818  246817  246819  246821  246820  246822
  246824  246823  246825  246827  246826  246828  246830  246829  246831
  246833  246832  246834  246836  246835  246837  246839  246838  246840
  246842  246841  246843  246845  246844  246846  246848  246847  246849
  246851  246850  246852  246854  246853  246855  246857  246856  246858
  246860  246859  246861  246863  246862  246864  246866  246865  246867
  246869  246868  246870  246872  246871  246873  246875  246874  246876
  246878  246877  246879  246881  246880  246882  246884  246883  246885
  246887  246886  246888  246890  246889  246891  246893  246892  246894
  246896  246895  246897  246899  246898  246900  246902  246901  246903
  246905  246904  246906  246908  246907  246909  246911  246910  246912
  246914  246913  246915  246917  246916  246918  246920  246919  246921
  246923  246922  246924  246926  246925  246927  246929  246928  246930
  246932  246931  246933  246935  246934  246936  246938  246937  246939
  246941  246940  246942  246944  246943  246945  246947  246946  246948
  246950  246949  246951  246953  246952  246954  246956  246955  246957
  246959  246958  246960  246962  246961  246963  246965  246964  246966
  246968  246967  246969  246971  246970  246972  246974  246973  246975
  246977  246976  246978  246980  246979  246981  246983  246982  246984
  246986  246985  246987  246989  246988  246990  246992  246991  246993
  246995  246994  246996  246998  246997  246999  247001  247000  247002
  247004  247003  247005  247007  247006  247008  247010  247009  247011
  247013  247012  247014  247016  247015  247017  247019  247018  247020
  247022  247021  247023  247025  247024  247026  247028  247027  247029
  247031  247030  247032  247034  247033  247035  247037  247036  247038
  247040  247039  247041  247043  247042  247044  247046  247045  247047
  247049  247048  247050  247052  247051  247053  247055  247054  247056
  247058  247057  247059  247061  247060  247062  247064  247063  247065
  247067  247066  247068  247070  247069  247071  247073  247072  247074
  247076  247075  247077  247079  247078  247080  247082  247081  247083
  247085  247084  247086  247088  247087  247089  247091  247090  247092
  247094  247093  247095  247097  247096  247098  247100  247099  247101
  247103  247102  247104  247106  247105  247107  247109  247108  247110
  247112  247111  247113  247115  247114  247116  247118  247117  247119
  247121  247120  247122  247124  247123  247125  247127  247126  247128
  247130  247129  247131  247133  247132  247134  247136  247135  247137
  247139  247138  247140  247142  247141  247143  247145  247144  247146
  247148  247147  247149  247151  247150  247152  247154  247153  247155
  247157  247156  247158  247160  247159  247161  247163  247162  247164
  247166  247165  247167  247169  247168  247170  247172  247171  247173
  247175  247174  247176  247178  247177  247179  247181  247180  247182
  247184  247183  247185  247187  247186  247188  247190  247189  247191
  247193  247192  247194  247196  247195  247197  247199  247198  247200
  247202  247201  247203  247205  247204  247206  247208  247207  247209
  247211  247210  247212  247214  247213  247215  247217  247216  247218
  247220  247219  247221  247223  247222  247224  247226  247225  247227
  247229  247228  247230  247232  247231  247233  247235  247234  247236
  247238  247237  247239  247241  247240  247242  247244  247243  247245
  247247  247246  247248  247250  247249  247251  247253  247252  247254
  247256  247255  247257  247259  247258  247260  247262  247261  247263
  247265  247264  247266  247268  247267  247269  247271  247270  247272
  247274  247273  247275  247277  247276  247278  247280  247279  247281
  247283  247282  247284  247286  247285  247287  247289  247288  247290
  247292  247291  247293  247295  247294  247296  247298  247297  247299
  247301  247300  247302  247304  247303  247305  247307  247306  247308
  247310  247309  247311  247313  247312  247314  247316  247315  247317
  247319  247318  247320  247322  247321  247323  247325  247324  247326
  247328  247327  247329  247331  247330  247332  247334  247333  247335
  247337  247336  247338  247340  247339  247341  247343  247342  247344
  247346  247345  247347  247349  247348  247350  247352  247351  247353
  247355  247354  247356  247358  247357  247359  247361  247360  247362
  247364  247363  247365  247367  247366  247368  247370  247369  247371
  247373  247372  247374  247376  247375  247377  247379  247378  247380
  247382  247381  247383  247385  247384  247386  247388  247387  247389
  247391  247390  247392  247394  247393  247395  247397  247396  247398
  247400  247399  247401  247403  247402  247404  247406  247405  247407
  247409  247408  247410  247412  247411  247413  247415  247414  247416
  247418  247417  247419  247421  247420  247422  247424  247423  247425
  247427  247426  247428  247430  247429  247431  247433  247432  247434
  247436  247435  247437  247439  247438  247440  247442  247441  247443
  247445  247444  247446  247448  247447  247449  247451  247450  247452
  247454  247453  247455  247457  247456  247458  247460  247459  247461
  247463  247462  247464  247466  247465  247467  247469  247468  247470
  247472  247471  247473  247475  247474  247476  247478  247477  247479
  247481  247480  247482  247484  247483  247485  247487  247486  247488
  247490  247489  247491  247493  247492  247494  247496  247495  247497
  247499  247498  247500  247502  247501  247503  247505  247504  247506
  247508  247507  247509  247511  247510  247512  247514  247513  247515
  247517  247516  247518  247520  247519  247521  247523  247522  247524
  247526  247525  247527  247529  247528  247530  247532  247531  247533
  247535  247534  247536  247538  247537  247539  247541  247540  247542
  247544  247543  247545  247547  247546  247548  247550  247549  247551
  247553  247552  247554  247556  247555  247557  247559  247558  247560
  247562  247561  247563  247565  247564  247566  247568  247567  247569
  247571  247570  247572  247574  247573  247575  247577  247576  247578
  247580  247579  247581  247583  247582  247584  247586  247585  247587
  247589  247588  247590  247592  247591  247593  247595  247594  247596
  247598  247597  247599  247601  247600  247602  247604  247603  247605
  247607  247606  247608  247610  247609  247611  247613  247612  247614
  247616  247615  247617  247619  247618  247620  247622  247621  247623
  247625  247624  247626  247628  247627  247629  247631  247630  247632
  247634  247633  247635  247637  247636  247638  247640  247639  247641
  247643  247642  247644  247646  247645  247647  247649  247648  247650
  247652  247651  247653  247655  247654  247656  247658  247657  247659
  247661  247660  247662  247664  247663  247665  247667  247666  247668
  247670  247669  247671  247673  247672  247674  247676  247675  247677
  247679  247678  247680  247682  247681  247683  247685  247684  247686
  247688  247687  247689  247691  247690  247692  247694  247693  247695
  247697  247696  247698  247700  247699  247701  247703  247702  247704
  247706  247705  247707  247709  247708  247710  247712  247711  247713
  247715  247714  247716  247718  247717  247719  247721  247720  247722
  247724  247723  247725  247727  247726  247728  247730  247729  247731
  247733  247732  247734  247736  247735  247737  247739  247738  247740
  247742  247741  247743  247745  247744  247746  247748  247747  247749
  247751  247750  247752  247754  247753  247755  247757  247756  247758
  247760  247759  247761  247763  247762  247764  247766  247765  247767
  247769  247768  247770  247772  247771  247773  247775  247774  247776
  247778  247777  247779  247781  247780  247782  247784  247783  247785
  247787  247786  247788  247790  247789  247791  247793  247792  247794
  247796  247795  247797  247799  247798  247800  247802  247801  247803
  247805  247804  247806  247808  247807  247809  247811  247810  247812
  247814  247813  247815  247817  247816  247818  247820  247819  247821
  247823  247822  247824  247826  247825  247827  247829  247828  247830
  247832  247831  247833  247835  247834  247836  247838  247837  247839
  247841  247840  247842  247844  247843  247845  247847  247846  247848
  247850  247849  247851  247853  247852  247854  247856  247855  247857
  247859  247858  247860  247862  247861  247863  247865  247864  247866
  247868  247867  247869  247871  247870  247872  247874  247873  247875
  247877  247876  247878  247880  247879  247881  247883  247882  247884
  247886  247885  247887  247889  247888  247890  247892  247891  247893
  247895  247894  247896  247898  247897  247899  247901  247900  247902
  247904  247903  247905  247907  247906  247908  247910  247909  247911
  247913  247912  247914  247916  247915  247917  247919  247918  247920
  247922  247921  247923  247925  247924  247926  247928  247927  247929
  247931  247930  247932  247934  247933  247935  247937  247936  247938
  247940  247939  247941  247943  247942  247944  247946  247945  247947
  247949  247948  247950  247952  247951  247953  247955  247954  247956
  247958  247957  247959  247961  247960  247962  247964  247963  247965
  247967  247966  247968  247970  247969  247971  247973  247972  247974
  247976  247975  247977  247979  247978  247980  247982  247981  247983
  247985  247984  247986  247988  247987  247989  247991  247990  247992
  247994  247993  247995  247997  247996  247998  248000  247999  248001
  248003  248002  248004  248006  248005  248007  248009  248008  248010
  248012  248011  248013  248015  248014  248016  248018  248017  248019
  248021  248020  248022  248024  248023  248025  248027  248026  248028
  248030  248029  248031  248033  248032  248034  248036  248035  248037
  248039  248038  248040  248042  248041  248043  248045  248044  248046
  248048  248047  248049  248051  248050  248052  248054  248053  248055
  248057  248056  248058  248060  248059  248061  248063  248062  248064
  248066  248065  248067  248069  248068  248070  248072  248071  248073
  248075  248074  248076  248078  248077  248079  248081  248080  248082
  248084  248083  248085  248087  248086  248088  248090  248089  248091
  248093  248092  248094  248096  248095  248097  248099  248098  248100
  248102  248101  248103  248105  248104  248106  248108  248107  248109
  248111  248110  248112  248114  248113  248115  248117  248116  248118
  248120  248119  248121  248123  248122  248124  248126  248125  248127
  248129  248128  248130  248132  248131  248133  248135  248134  248136
  248138  248137  248139  248141  248140  248142  248144  248143  248145
  248147  248146  248148  248150  248149  248151  248153  248152  248154
  248156  248155  248157  248159  248158  248160  248162  248161  248163
  248165  248164  248166  248168  248167  248169  248171  248170  248172
  248174  248173  248175  248177  248176  248178  248180  248179  248181
  248183  248182  248184  248186  248185  248187  248189  248188  248190
  248192  248191  248193  248195  248194  248196  248198  248197  248199
  248201  248200  248202  248204  248203  248205  248207  248206  248208
  248210  248209  248211  248213  248212  248214  248216  248215  248217
  248219  248218  248220  248222  248221  248223  248225  248224  248226
  248228  248227  248229  248231  248230  248232  248234  248233  248235
  248237  248236  248238  248240  248239  248241  248243  248242  248244
  248246  248245  248247  248249  248248  248250  248252  248251  248253
  248255  248254  248256  248258  248257  248259  248261  248260  248262
  248264  248263  248265  248267  248266  248268  248270  248269  248271
  248273  248272  248274  248276  248275  248277  248279  248278  248280
  248282  248281  248283  248285  248284  248286  248288  248287  248289
  248291  248290  248292  248294  248293  248295  248297  248296  248298
  248300  248299  248301  248303  248302  248304  248306  248305  248307
  248309  248308  248310  248312  248311  248313  248315  248314  248316
  248318  248317  248319  248321  248320  248322  248324  248323  248325
  248327  248326  248328  248330  248329  248331  248333  248332  248334
  248336  248335  248337  248339  248338  248340  248342  248341  248343
  248345  248344  248346  248348  248347  248349  248351  248350  248352
  248354  248353  248355  248357  248356  248358  248360  248359  248361
  248363  248362  248364  248366  248365  248367  248369  248368  248370
  248372  248371  248373  248375  248374  248376  248378  248377  248379
  248381  248380  248382  248384  248383  248385  248387  248386  248388
  248390  248389  248391  248393  248392  248394  248396  248395  248397
  248399  248398  248400  248402  248401  248403  248405  248404  248406
  248408  248407  248409  248411  248410  248412  248414  248413  248415
  248417  248416  248418  248420  248419  248421  248423  248422  248424
  248426  248425  248427  248429  248428  248430  248432  248431  248433
  248435  248434  248436  248438  248437  248439  248441  248440  248442
  248444  248443  248445  248447  248446  248448  248450  248449  248451
  248453  248452  248454  248456  248455  248457  248459  248458  248460
  248462  248461  248463  248465  248464  248466  248468  248467  248469
  248471  248470  248472  248474  248473  248475  248477  248476  248478
  248480  248479  248481  248483  248482  248484  248486  248485  248487
  248489  248488  248490  248492  248491  248493  248495  248494  248496
  248498  248497  248499  248501  248500  248502  248504  248503  248505
  248507  248506  248508  248510  248509  248511  248513  248512  248514
  248516  248515  248517  248519  248518  248520  248522  248521  248523
  248525  248524  248526  248528  248527  248529  248531  248530  248532
  248534  248533  248535  248537  248536  248538  248540  248539  248541
  248543  248542  248544  248546  248545  248547  248549  248548  248550
  248552  248551  248553  248555  248554  248556  248558  248557  248559
  248561  248560  248562  248564  248563  248565  248567  248566  248568
  248570  248569  248571  248573  248572  248574  248576  248575  248577
  248579  248578  248580  248582  248581  248583  248585  248584  248586
  248588  248587  248589  248591  248590  248592  248594  248593  248595
  248597  248596  248598  248600  248599  248601  248603  248602  248604
  248606  248605  248607  248609  248608  248610  248612  248611  248613
  248615  248614  248616  248618  248617  248619  248621  248620  248622
  248624  248623  248625  248627  248626  248628  248630  248629  248631
  248633  248632  248634  248636  248635  248637  248639  248638  248640
  248642  248641  248643  248645  248644  248646  248648  248647  248649
  248651  248650  248652  248654  248653  248655  248657  248656  248658
  248660  248659  248661  248663  248662  248664  248666  248665  248667
  248669  248668  248670  248672  248671  248673  248675  248674  248676
  248678  248677  248679  248681  248680  248682  248684  248683  248685
  248687  248686  248688  248690  248689  248691  248693  248692  248694
  248696  248695  248697  248699  248698  248700  248702  248701  248703
  248705  248704  248706  248708  248707  248709  248711  248710  248712
  248714  248713  248715  248717  248716  248718  248720  248719  248721
  248723  248722  248724  248726  248725  248727  248729  248728  248730
  248732  248731  248733  248735  248734  248736  248738  248737  248739
  248741  248740  248742  248744  248743  248745  248747  248746  248748
  248750  248749  248751  248753  248752  248754  248756  248755  248757
  248759  248758  248760  248762  248761  248763  248765  248764  248766
  248768  248767  248769  248771  248770  248772  248774  248773  248775
  248777  248776  248778  248780  248779  248781  248783  248782  248784
  248786  248785  248787  248789  248788  248790  248792  248791  248793
  248795  248794  248796  248798  248797  248799  248801  248800  248802
  248804  248803  248805  248807  248806  248808  248810  248809  248811
  248813  248812  248814  248816  248815  248817  248819  248818  248820
  248822  248821  248823  248825  248824  248826  248828  248827  248829
  248831  248830  248832  248834  248833  248835  248837  248836  248838
  248840  248839  248841  248843  248842  248844  248846  248845  248847
  248849  248848  248850  248852  248851  248853  248855  248854  248856
  248858  248857  248859  248861  248860  248862  248864  248863  248865
  248867  248866  248868  248870  248869  248871  248873  248872  248874
  248876  248875  248877  248879  248878  248880  248882  248881  248883
  248885  248884  248886  248888  248887  248889  248891  248890  248892
  248894  248893  248895  248897  248896  248898  248900  248899  248901
  248903  248902  248904  248906  248905  248907  248909  248908  248910
  248912  248911  248913  248915  248914  248916  248918  248917  248919
  248921  248920  248922  248924  248923  248925  248927  248926  248928
  248930  248929  248931  248933  248932  248934  248936  248935  248937
  248939  248938  248940  248942  248941  248943  248945  248944  248946
  248948  248947  248949  248951  248950  248952  248954  248953  248955
  248957  248956  248958  248960  248959  248961  248963  248962  248964
  248966  248965  248967  248969  248968  248970  248972  248971  248973
  248975  248974  248976  248978  248977  248979  248981  248980  248982
  248984  248983  248985  248987  248986  248988  248990  248989  248991
  248993  248992  248994  248996  248995  248997  248999  248998  249000
  249002  249001  249003  249005  249004  249006  249008  249007  249009
  249011  249010  249012  249014  249013  249015  249017  249016  249018
  249020  249019  249021  249023  249022  249024  249026  249025  249027
  249029  249028  249030  249032  249031  249033  249035  249034  249036
  249038  249037  249039  249041  249040  249042  249044  249043  249045
  249047  249046  249048  249050  249049  249051  249053  249052  249054
  249056  249055  249057  249059  249058  249060  249062  249061  249063
  249065  249064  249066  249068  249067  249069  249071  249070  249072
  249074  249073  249075  249077  249076  249078  249080  249079  249081
  249083  249082  249084  249086  249085  249087  249089  249088  249090
  249092  249091  249093  249095  249094  249096  249098  249097  249099
  249101  249100  249102  249104  249103  249105  249107  249106  249108
  249110  249109  249111  249113  249112  249114  249116  249115  249117
  249119  249118  249120  249122  249121  249123  249125  249124  249126
  249128  249127  249129  249131  249130  249132  249134  249133  249135
  249137  249136  249138  249140  249139  249141  249143  249142  249144
  249146  249145  249147  249149  249148  249150  249152  249151  249153
  249155  249154  249156  249158  249157  249159  249161  249160  249162
  249164  249163  249165  249167  249166  249168  249170  249169  249171
  249173  249172  249174  249176  249175  249177  249179  249178  249180
  249182  249181  249183  249185  249184  249186  249188  249187  249189
  249191  249190  249192  249194  249193  249195  249197  249196  249198
  249200  249199  249201  249203  249202  249204  249206  249205  249207
  249209  249208  249210  249212  249211  249213  249215  249214  249216
  249218  249217  249219  249221  249220  249222  249224  249223  249225
  249227  249226  249228  249230  249229  249231  249233  249232  249234
  249236  249235  249237  249239  249238  249240  249242  249241  249243
  249245  249244  249246  249248  249247  249249  249251  249250  249252
  249254  249253  249255  249257  249256  249258  249260  249259  249261
  249263  249262  249264  249266  249265  249267  249269  249268  249270
  249272  249271  249273  249275  249274  249276  249278  249277  249279
  249281  249280  249282  249284  249283  249285  249287  249286  249288
  249290  249289  249291  249293  249292  249294  249296  249295  249297
  249299  249298  249300  249302  249301  249303  249305  249304  249306
  249308  249307  249309  249311  249310  249312  249314  249313  249315
  249317  249316  249318  249320  249319  249321  249323  249322  249324
  249326  249325  249327  249329  249328  249330  249332  249331  249333
  249335  249334  249336  249338  249337  249339  249341  249340  249342
  249344  249343  249345  249347  249346  249348  249350  249349  249351
  249353  249352  249354  249356  249355  249357  249359  249358  249360
  249362  249361  249363  249365  249364  249366  249368  249367  249369
  249371  249370  249372  249374  249373  249375  249377  249376  249378
  249380  249379  249381  249383  249382  249384  249386  249385  249387
  249389  249388  249390  249392  249391  249393  249395  249394  249396
  249398  249397  249399  249401  249400  249402  249404  249403  249405
  249407  249406  249408  249410  249409  249411  249413  249412  249414
  249416  249415  249417  249419  249418  249420  249422  249421  249423
  249425  249424  249426  249428  249427  249429  249431  249430  249432
  249434  249433  249435  249437  249436  249438  249440  249439  249441
  249443  249442  249444  249446  249445  249447  249449  249448  249450
  249452  249451  249453  249455  249454  249456  249458  249457  249459
  249461  249460  249462  249464  249463  249465  249467  249466  249468
  249470  249469  249471  249473  249472  249474  249476  249475  249477
  249479  249478  249480  249482  249481  249483  249485  249484  249486
  249488  249487  249489  249491  249490  249492  249494  249493  249495
  249497  249496  249498  249500  249499  249501  249503  249502  249504
  249506  249505  249507  249509  249508  249510  249512  249511  249513
  249515  249514  249516  249518  249517  249519  249521  249520  249522
  249524  249523  249525  249527  249526  249528  249530  249529  249531
  249533  249532  249534  249536  249535  249537  249539  249538  249540
  249542  249541  249543  249545  249544  249546  249548  249547  249549
  249551  249550  249552  249554  249553  249555  249557  249556  249558
  249560  249559  249561  249563  249562  249564  249566  249565  249567
  249569  249568  249570  249572  249571  249573  249575  249574  249576
  249578  249577  249579  249581  249580  249582  249584  249583  249585
  249587  249586  249588  249590  249589  249591  249593  249592  249594
  249596  249595  249597  249599  249598  249600  249602  249601  249603
  249605  249604  249606  249608  249607  249609  249611  249610  249612
  249614  249613  249615  249617  249616  249618  249620  249619  249621
  249623  249622  249624  249626  249625  249627  249629  249628  249630
  249632  249631  249633  249635  249634  249636  249638  249637  249639
  249641  249640  249642  249644  249643  249645  249647  249646  249648
  249650  249649  249651  249653  249652  249654  249656  249655  249657
  249659  249658  249660  249662  249661  249663  249665  249664  249666
  249668  249667  249669  249671  249670  249672  249674  249673  249675
  249677  249676  249678  249680  249679  249681  249683  249682  249684
  249686  249685  249687  249689  249688  249690  249692  249691  249693
  249695  249694  249696  249698  249697  249699  249701  249700  249702
  249704  249703  249705  249707  249706  249708  249710  249709  249711
  249713  249712  249714  249716  249715  249717  249719  249718  249720
  249722  249721  249723  249725  249724  249726  249728  249727  249729
  249731  249730  249732  249734  249733  249735  249737  249736  249738
  249740  249739  249741  249743  249742  249744  249746  249745  249747
  249749  249748  249750  249752  249751  249753  249755  249754  249756
  249758  249757  249759  249761  249760  249762  249764  249763  249765
  249767  249766  249768  249770  249769  249771  249773  249772  249774
  249776  249775  249777  249779  249778  249780  249782  249781  249783
  249785  249784  249786  249788  249787  249789  249791  249790  249792
  249794  249793  249795  249797  249796  249798  249800  249799  249801
  249803  249802  249804  249806  249805  249807  249809  249808  249810
  249812  249811  249813  249815  249814  249816  249818  249817  249819
  249821  249820  249822  249824  249823  249825  249827  249826  249828
  249830  249829  249831  249833  249832  249834  249836  249835  249837
  249839  249838  249840  249842  249841  249843  249845  249844  249846
  249848  249847  249849  249851  249850  249852  249854  249853  249855
  249857  249856  249858  249860  249859  249861  249863  249862  249864
  249866  249865  249867  249869  249868  249870  249872  249871  249873
  249875  249874  249876  249878  249877  249879  249881  249880  249882
  249884  249883  249885  249887  249886  249888  249890  249889  249891
  249893  249892  249894  249896  249895  249897  249899  249898  249900
  249902  249901  249903  249905  249904  249906  249908  249907  249909
  249911  249910  249912  249914  249913  249915  249917  249916  249918
  249920  249919  249921  249923  249922  249924  249926  249925  249927
  249929  249928  249930  249932  249931  249933  249935  249934  249936
  249938  249937  249939  249941  249940  249942  249944  249943  249945
  249947  249946  249948  249950  249949  249951  249953  249952  249954
  249956  249955  249957  249959  249958  249960  249962  249961  249963
  249965  249964  249966  249968  249967  249969  249971  249970  249972
  249974  249973  249975  249977  249976  249978  249980  249979  249981
  249983  249982  249984  249986  249985  249987  249989  249988  249990
  249992  249991  249993  249995  249994  249996  249998  249997  249999
  250001  250000  250002  250004  250003  250005  250007  250006  250008
  250010  250009  250011  250013  250012  250014  250016  250015  250017
  250019  250018  250020  250022  250021  250023  250025  250024  250026
  250028  250027  250029  250031  250030  250032  250034  250033  250035
  250037  250036  250038  250040  250039  250041  250043  250042  250044
  250046  250045  250047  250049  250048  250050  250052  250051  250053
  250055  250054  250056  250058  250057  250059  250061  250060  250062
  250064  250063  250065  250067  250066  250068  250070  250069  250071
  250073  250072  250074  250076  250075  250077  250079  250078  250080
  250082  250081  250083  250085  250084  250086  250088  250087  250089
  250091  250090  250092  250094  250093  250095  250097  250096  250098
  250100  250099  250101  250103  250102  250104  250106  250105  250107
  250109  250108  250110  250112  250111  250113  250115  250114  250116
  250118  250117  250119  250121  250120  250122  250124  250123  250125
  250127  250126  250128  250130  250129  250131  250133  250132  250134
  250136  250135  250137  250139  250138  250140  250142  250141  250143
  250145  250144  250146  250148  250147  250149  250151  250150  250152
  250154  250153  250155  250157  250156  250158  250160  250159  250161
  250163  250162  250164  250166  250165  250167  250169  250168  250170
  250172  250171  250173  250175  250174  250176  250178  250177  250179
  250181  250180  250182  250184  250183  250185  250187  250186  250188
  250190  250189  250191  250193  250192  250194  250196  250195  250197
  250199  250198  250200  250202  250201  250203  250205  250204  250206
  250208  250207  250209  250211  250210  250212  250214  250213  250215
  250217  250216  250218  250220  250219  250221  250223  250222  250224
  250226  250225  250227  250229  250228  250230  250232  250231  250233
  250235  250234  250236  250238  250237  250239  250241  250240  250242
  250244  250243  250245  250247  250246  250248  250250  250249  250251
  250253  250252  250254  250256  250255  250257  250259  250258  250260
  250262  250261  250263  250265  250264  250266  250268  250267  250269
  250271  250270  250272  250274  250273  250275  250277  250276  250278
  250280  250279  250281  250283  250282  250284  250286  250285  250287
  250289  250288  250290  250292  250291  250293  250295  250294  250296
  250298  250297  250299  250301  250300  250302  250304  250303  250305
  250307  250306  250308  250310  250309  250311  250313  250312  250314
  250316  250315  250317  250319  250318  250320  250322  250321  250323
  250325  250324  250326  250328  250327  250329  250331  250330  250332
  250334  250333  250335  250337  250336  250338  250340  250339  250341
  250343  250342  250344  250346  250345  250347  250349  250348  250350
  250352  250351  250353  250355  250354  250356  250358  250357  250359
  250361  250360  250362  250364  250363  250365  250367  250366  250368
  250370  250369  250371  250373  250372  250374  250376  250375  250377
  250379  250378  250380  250382  250381  250383  250385  250384  250386
  250388  250387  250389  250391  250390  250392  250394  250393  250395
  250397  250396  250398  250400  250399  250401  250403  250402  250404
  250406  250405  250407  250409  250408  250410  250412  250411  250413
  250415  250414  250416  250418  250417  250419  250421  250420  250422
  250424  250423  250425  250427  250426  250428  250430  250429  250431
  250433  250432  250434  250436  250435  250437  250439  250438  250440
  250442  250441  250443  250445  250444  250446  250448  250447  250449
  250451  250450  250452  250454  250453  250455  250457  250456  250458
  250460  250459  250461  250463  250462  250464  250466  250465  250467
  250469  250468  250470  250472  250471  250473  250475  250474  250476
  250478  250477  250479  250481  250480  250482  250484  250483  250485
  250487  250486  250488  250490  250489  250491  250493  250492  250494
  250496  250495  250497  250499  250498  250500  250502  250501  250503
  250505  250504  250506  250508  250507  250509  250511  250510  250512
  250514  250513  250515  250517  250516  250518  250520  250519  250521
  250523  250522  250524  250526  250525  250527  250529  250528  250530
  250532  250531  250533  250535  250534  250536  250538  250537  250539
  250541  250540  250542  250544  250543  250545  250547  250546  250548
  250550  250549  250551  250553  250552  250554  250556  250555  250557
  250559  250558  250560  250562  250561  250563  250565  250564  250566
  250568  250567  250569  250571  250570  250572  250574  250573  250575
  250577  250576  250578  250580  250579  250581  250583  250582  250584
  250586  250585  250587  250589  250588  250590  250592  250591  250593
  250595  250594  250596  250598  250597  250599  250601  250600  250602
  250604  250603  250605  250607  250606  250608  250610  250609  250611
  250613  250612  250614  250616  250615  250617  250619  250618  250620
  250622  250621  250623  250625  250624  250626  250628  250627  250629
  250631  250630  250632  250634  250633  250635  250637  250636  250638
  250640  250639  250641  250643  250642  250644  250646  250645  250647
  250649  250648  250650  250652  250651  250653  250655  250654  250656
  250658  250657  250659  250661  250660  250662  250664  250663  250665
  250667  250666  250668  250670  250669  250671  250673  250672  250674
  250676  250675  250677  250679  250678  250680  250682  250681  250683
  250685  250684  250686  250688  250687  250689  250691  250690  250692
  250694  250693  250695  250697  250696  250698  250700  250699  250701
  250703  250702  250704  250706  250705  250707  250709  250708  250710
  250712  250711  250713  250715  250714  250716  250718  250717  250719
  250721  250720  250722  250724  250723  250725  250727  250726  250728
  250730  250729  250731  250733  250732  250734  250736  250735  250737
  250739  250738  250740  250742  250741  250743  250745  250744  250746
  250748  250747  250749  250751  250750  250752  250754  250753  250755
  250757  250756  250758  250760  250759  250761  250763  250762  250764
  250766  250765  250767  250769  250768  250770  250772  250771  250773
  250775  250774  250776  250778  250777  250779  250781  250780  250782
  250784  250783  250785  250787  250786  250788  250790  250789  250791
  250793  250792  250794  250796  250795  250797  250799  250798  250800
  250802  250801  250803  250805  250804  250806  250808  250807  250809
  250811  250810  250812  250814  250813  250815  250817  250816  250818
  250820  250819  250821  250823  250822  250824  250826  250825  250827
  250829  250828  250830  250832  250831  250833  250835  250834  250836
  250838  250837  250839  250841  250840  250842  250844  250843  250845
  250847  250846  250848  250850  250849  250851  250853  250852  250854
  250856  250855  250857  250859  250858  250860  250862  250861  250863
  250865  250864  250866  250868  250867  250869  250871  250870  250872
  250874  250873  250875  250877  250876  250878  250880  250879  250881
  250883  250882  250884  250886  250885  250887  250889  250888  250890
  250892  250891  250893  250895  250894  250896  250898  250897  250899
  250901  250900  250902  250904  250903  250905  250907  250906  250908
  250910  250909  250911  250913  250912  250914  250916  250915  250917
  250919  250918  250920  250922  250921  250923  250925  250924  250926
  250928  250927  250929  250931  250930  250932  250934  250933  250935
  250937  250936  250938  250940  250939  250941  250943  250942  250944
  250946  250945  250947  250949  250948  250950  250952  250951  250953
  250955  250954  250956  250958  250957  250959  250961  250960  250962
  250964  250963  250965  250967  250966  250968  250970  250969  250971
  250973  250972  250974  250976  250975  250977  250979  250978  250980
  250982  250981  250983  250985  250984  250986  250988  250987  250989
  250991  250990  250992  250994  250993  250995  250997  250996  250998
  251000  250999  251001  251003  251002  251004  251006  251005  251007
  251009  251008  251010  251012  251011  251013  251015  251014  251016
  251018  251017  251019  251021  251020  251022  251024  251023  251025
  251027  251026  251028  251030  251029  251031  251033  251032  251034
  251036  251035  251037  251039  251038  251040  251042  251041  251043
  251045  251044  251046  251048  251047  251049  251051  251050  251052
  251054  251053  251055  251057  251056  251058  251060  251059  251061
  251063  251062  251064  251066  251065  251067  251069  251068  251070
  251072  251071  251073  251075  251074  251076  251078  251077  251079
  251081  251080  251082  251084  251083  251085  251087  251086  251088
  251090  251089  251091  251093  251092  251094  251096  251095  251097
  251099  251098  251100  251102  251101  251103  251105  251104  251106
  251108  251107  251109  251111  251110  251112  251114  251113  251115
  251117  251116  251118  251120  251119  251121  251123  251122  251124
  251126  251125  251127  251129  251128  251130  251132  251131  251133
  251135  251134  251136  251138  251137  251139  251141  251140  251142
  251144  251143  251145  251147  251146  251148  251150  251149  251151
  251153  251152  251154  251156  251155  251157  251159  251158  251160
  251162  251161  251163  251165  251164  251166  251168  251167  251169
  251171  251170  251172  251174  251173  251175  251177  251176  251178
  251180  251179  251181  251183  251182  251184  251186  251185  251187
  251189  251188  251190  251192  251191  251193  251195  251194  251196
  251198  251197  251199  251201  251200  251202  251204  251203  251205
  251207  251206  251208  251210  251209  251211  251213  251212  251214
  251216  251215  251217  251219  251218  251220  251222  251221  251223
  251225  251224  251226  251228  251227  251229  251231  251230  251232
  251234  251233  251235  251237  251236  251238  251240  251239  251241
  251243  251242  251244  251246  251245  251247  251249  251248  251250
  251252  251251  251253  251255  251254  251256  251258  251257  251259
  251261  251260  251262  251264  251263  251265  251267  251266  251268
  251270  251269  251271  251273  251272  251274  251276  251275  251277
  251279  251278  251280  251282  251281  251283  251285  251284  251286
  251288  251287  251289  251291  251290  251292  251294  251293  251295
  251297  251296  251298  251300  251299  251301  251303  251302  251304
  251306  251305  251307  251309  251308  251310  251312  251311  251313
  251315  251314  251316  251318  251317  251319  251321  251320  251322
  251324  251323  251325  251327  251326  251328  251330  251329  251331
  251333  251332  251334  251336  251335  251337  251339  251338  251340
  251342  251341  251343  251345  251344  251346  251348  251347  251349
  251351  251350  251352  251354  251353  251355  251357  251356  251358
  251360  251359  251361  251363  251362  251364  251366  251365  251367
  251369  251368  251370  251372  251371  251373  251375  251374  251376
  251378  251377  251379  251381  251380  251382  251384  251383  251385
  251387  251386  251388  251390  251389  251391  251393  251392  251394
  251396  251395  251397  251399  251398  251400  251402  251401  251403
  251405  251404  251406  251408  251407  251409  251411  251410  251412
  251414  251413  251415  251417  251416  251418  251420  251419  251421
  251423  251422  251424  251426  251425  251427  251429  251428  251430
  251432  251431  251433  251435  251434  251436  251438  251437  251439
  251441  251440  251442  251444  251443  251445  251447  251446  251448
  251450  251449  251451  251453  251452  251454  251456  251455  251457
  251459  251458  251460  251462  251461  251463  251465  251464  251466
  251468  251467  251469  251471  251470  251472  251474  251473  251475
  251477  251476  251478  251480  251479  251481  251483  251482  251484
  251486  251485  251487  251489  251488  251490  251492  251491  251493
  251495  251494  251496  251498  251497  251499  251501  251500  251502
  251504  251503  251505  251507  251506  251508  251510  251509  251511
  251513  251512  251514  251516  251515  251517  251519  251518  251520
  251522  251521  251523  251525  251524  251526  251528  251527  251529
  251531  251530  251532  251534  251533  251535  251537  251536  251538
  251540  251539  251541  251543  251542  251544  251546  251545  251547
  251549  251548  251550  251552  251551  251553  251555  251554  251556
  251558  251557  251559  251561  251560  251562  251564  251563  251565
  251567  251566  251568  251570  251569  251571  251573  251572  251574
  251576  251575  251577  251579  251578  251580  251582  251581  251583
  251585  251584  251586  251588  251587  251589  251591  251590  251592
  251594  251593  251595  251597  251596  251598  251600  251599  251601
  251603  251602  251604  251606  251605  251607  251609  251608  251610
  251612  251611  251613  251615  251614  251616  251618  251617  251619
  251621  251620  251622  251624  251623  251625  251627  251626  251628
  251630  251629  251631  251633  251632  251634  251636  251635  251637
  251639  251638  251640  251642  251641  251643  251645  251644  251646
  251648  251647  251649  251651  251650  251652  251654  251653  251655
  251657  251656  251658  251660  251659  251661  251663  251662  251664
  251666  251665  251667  251669  251668  251670  251672  251671  251673
  251675  251674  251676  251678  251677  251679  251681  251680  251682
  251684  251683  251685  251687  251686  251688  251690  251689  251691
  251693  251692  251694  251696  251695  251697  251699  251698  251700
  251702  251701  251703  251705  251704  251706  251708  251707  251709
  251711  251710  251712  251714  251713  251715  251717  251716  251718
  251720  251719  251721  251723  251722  251724  251726  251725  251727
  251729  251728  251730  251732  251731  251733  251735  251734  251736
  251738  251737  251739  251741  251740  251742  251744  251743  251745
  251747  251746  251748  251750  251749  251751  251753  251752  251754
  251756  251755  251757  251759  251758  251760  251762  251761  251763
  251765  251764  251766  251768  251767  251769  251771  251770  251772
  251774  251773  251775  251777  251776  251778  251780  251779  251781
  251783  251782  251784  251786  251785  251787  251789  251788  251790
  251792  251791  251793  251795  251794  251796  251798  251797  251799
  251801  251800  251802  251804  251803  251805  251807  251806  251808
  251810  251809  251811  251813  251812  251814  251816  251815  251817
  251819  251818  251820  251822  251821  251823  251825  251824  251826
  251828  251827  251829  251831  251830  251832  251834  251833  251835
  251837  251836  251838  251840  251839  251841  251843  251842  251844
  251846  251845  251847  251849  251848  251850  251852  251851  251853
  251855  251854  251856  251858  251857  251859  251861  251860  251862
  251864  251863  251865  251867  251866  251868  251870  251869  251871
  251873  251872  251874  251876  251875  251877  251879  251878  251880
  251882  251881  251883  251885  251884  251886  251888  251887  251889
  251891  251890  251892  251894  251893  251895  251897  251896  251898
  251900  251899  251901  251903  251902  251904  251906  251905  251907
  251909  251908  251910  251912  251911  251913  251915  251914  251916
  251918  251917  251919  251921  251920  251922  251924  251923  251925
  251927  251926  251928  251930  251929  251931  251933  251932  251934
  251936  251935  251937  251939  251938  251940  251942  251941  251943
  251945  251944  251946  251948  251947  251949  251951  251950  251952
  251954  251953  251955  251957  251956  251958  251960  251959  251961
  251963  251962  251964  251966  251965  251967  251969  251968  251970
  251972  251971  251973  251975  251974  251976  251978  251977  251979
  251981  251980  251982  251984  251983  251985  251987  251986  251988
  251990  251989  251991  251993  251992  251994  251996  251995  251997
  251999  251998  252000  252002  252001  252003  252005  252004  252006
  252008  252007  252009  252011  252010  252012  252014  252013  252015
  252017  252016  252018  252020  252019  252021  252023  252022  252024
  252026  252025  252027  252029  252028  252030  252032  252031  252033
  252035  252034  252036  252038  252037  252039  252041  252040  252042
  252044  252043  252045  252047  252046  252048  252050  252049  252051
  252053  252052  252054  252056  252055  252057  252059  252058  252060
  252062  252061  252063  252065  252064  252066  252068  252067  252069
  252071  252070  252072  252074  252073  252075  252077  252076  252078
  252080  252079  252081  252083  252082  252084  252086  252085  252087
  252089  252088  252090  252092  252091  252093  252095  252094  252096
  252098  252097  252099  252101  252100  252102  252104  252103  252105
  252107  252106  252108  252110  252109  252111  252113  252112  252114
  252116  252115  252117  252119  252118  252120  252122  252121  252123
  252125  252124  252126  252128  252127  252129  252131  252130  252132
  252134  252133  252135  252137  252136  252138  252140  252139  252141
  252143  252142  252144  252146  252145  252147  252149  252148  252150
  252152  252151  252153  252155  252154  252156  252158  252157  252159
  252161  252160  252162  252164  252163  252165  252167  252166  252168
  252170  252169  252171  252173  252172  252174  252176  252175  252177
  252179  252178  252180  252182  252181  252183  252185  252184  252186
  252188  252187  252189  252191  252190  252192  252194  252193  252195
  252197  252196  252198  252200  252199  252201  252203  252202  252204
  252206  252205  252207  252209  252208  252210  252212  252211  252213
  252215  252214  252216  252218  252217  252219  252221  252220  252222
  252224  252223  252225  252227  252226  252228  252230  252229  252231
  252233  252232  252234  252236  252235  252237  252239  252238  252240
  252242  252241  252243  252245  252244  252246  252248  252247  252249
  252251  252250  252252  252254  252253  252255  252257  252256  252258
  252260  252259  252261  252263  252262  252264  252266  252265  252267
  252269  252268  252270  252272  252271  252273  252275  252274  252276
  252278  252277  252279  252281  252280  252282  252284  252283  252285
  252287  252286  252288  252290  252289  252291  252293  252292  252294
  252296  252295  252297  252299  252298  252300  252302  252301  252303
  252305  252304  252306  252308  252307  252309  252311  252310  252312
  252314  252313  252315  252317  252316  252318  252320  252319  252321
  252323  252322  252324  252326  252325  252327  252329  252328  252330
  252332  252331  252333  252335  252334  252336  252338  252337  252339
  252341  252340  252342  252344  252343  252345  252347  252346  252348
  252350  252349  252351  252353  252352  252354  252356  252355  252357
  252359  252358  252360  252362  252361  252363  252365  252364  252366
  252368  252367  252369  252371  252370  252372  252374  252373  252375
  252377  252376  252378  252380  252379  252381  252383  252382  252384
  252386  252385  252387  252389  252388  252390  252392  252391  252393
  252395  252394  252396  252398  252397  252399  252401  252400  252402
  252404  252403  252405  252407  252406  252408  252410  252409  252411
  252413  252412  252414  252416  252415  252417  252419  252418  252420
  252422  252421  252423  252425  252424  252426  252428  252427  252429
  252431  252430  252432  252434  252433  252435  252437  252436  252438
  252440  252439  252441  252443  252442  252444  252446  252445  252447
  252449  252448  252450  252452  252451  252453  252455  252454  252456
  252458  252457  252459  252461  252460  252462  252464  252463  252465
  252467  252466  252468  252470  252469  252471  252473  252472  252474
  252476  252475  252477  252479  252478  252480  252482  252481  252483
  252485  252484  252486  252488  252487  252489  252491  252490  252492
  252494  252493  252495  252497  252496  252498  252500  252499  252501
  252503  252502  252504  252506  252505  252507  252509  252508  252510
  252512  252511  252513  252515  252514  252516  252518  252517  252519
  252521  252520  252522  252524  252523  252525  252527  252526  252528
  252530  252529  252531  252533  252532  252534  252536  252535  252537
  252539  252538  252540  252542  252541  252543  252545  252544  252546
  252548  252547  252549  252551  252550  252552  252554  252553  252555
  252557  252556  252558  252560  252559  252561  252563  252562  252564
  252566  252565  252567  252569  252568  252570  252572  252571  252573
  252575  252574  252576  252578  252577  252579  252581  252580  252582
  252584  252583  252585  252587  252586  252588  252590  252589  252591
  252593  252592  252594  252596  252595  252597  252599  252598  252600
  252602  252601  252603  252605  252604  252606  252608  252607  252609
  252611  252610  252612  252614  252613  252615  252617  252616  252618
  252620  252619  252621  252623  252622  252624  252626  252625  252627
  252629  252628  252630  252632  252631  252633  252635  252634  252636
  252638  252637  252639  252641  252640  252642  252644  252643  252645
  252647  252646  252648  252650  252649  252651  252653  252652  252654
  252656  252655  252657  252659  252658  252660  252662  252661  252663
  252665  252664  252666  252668  252667  252669  252671  252670  252672
  252674  252673  252675  252677  252676  252678  252680  252679  252681
  252683  252682  252684  252686  252685  252687  252689  252688  252690
  252692  252691  252693  252695  252694  252696  252698  252697  252699
  252701  252700  252702  252704  252703  252705  252707  252706  252708
  252710  252709  252711  252713  252712  252714  252716  252715  252717
  252719  252718  252720  252722  252721  252723  252725  252724  252726
  252728  252727  252729  252731  252730  252732  252734  252733  252735
  252737  252736  252738  252740  252739  252741  252743  252742  252744
  252746  252745  252747  252749  252748  252750  252752  252751  252753
  252755  252754  252756  252758  252757  252759  252761  252760  252762
  252764  252763  252765  252767  252766  252768  252770  252769  252771
  252773  252772  252774  252776  252775  252777  252779  252778  252780
  252782  252781  252783  252785  252784  252786  252788  252787  252789
  252791  252790  252792  252794  252793  252795  252797  252796  252798
  252800  252799  252801  252803  252802  252804  252806  252805  252807
  252809  252808  252810  252812  252811  252813  252815  252814  252816
  252818  252817  252819  252821  252820  252822  252824  252823  252825
  252827  252826  252828  252830  252829  252831  252833  252832  252834
  252836  252835  252837  252839  252838  252840  252842  252841  252843
  252845  252844  252846  252848  252847  252849  252851  252850  252852
  252854  252853  252855  252857  252856  252858  252860  252859  252861
  252863  252862  252864  252866  252865  252867  252869  252868  252870
  252872  252871  252873  252875  252874  252876  252878  252877  252879
  252881  252880  252882  252884  252883  252885  252887  252886  252888
  252890  252889  252891  252893  252892  252894  252896  252895  252897
  252899  252898  252900  252902  252901  252903  252905  252904  252906
  252908  252907  252909  252911  252910  252912  252914  252913  252915
  252917  252916  252918  252920  252919  252921  252923  252922  252924
  252926  252925  252927  252929  252928  252930  252932  252931  252933
  252935  252934  252936  252938  252937  252939  252941  252940  252942
  252944  252943  252945  252947  252946  252948  252950  252949  252951
  252953  252952  252954  252956  252955  252957  252959  252958  252960
  252962  252961  252963  252965  252964  252966  252968  252967  252969
  252971  252970  252972  252974  252973  252975  252977  252976  252978
  252980  252979  252981  252983  252982  252984  252986  252985  252987
  252989  252988  252990  252992  252991  252993  252995  252994  252996
  252998  252997  252999  253001  253000  253002  253004  253003  253005
  253007  253006  253008  253010  253009  253011  253013  253012  253014
  253016  253015  253017  253019  253018  253020  253022  253021  253023
  253025  253024  253026  253028  253027  253029  253031  253030  253032
  253034  253033  253035  253037  253036  253038  253040  253039  253041
  253043  253042  253044  253046  253045  253047  253049  253048  253050
  253052  253051  253053  253055  253054  253056  253058  253057  253059
  253061  253060  253062  253064  253063  253065  253067  253066  253068
  253070  253069  253071  253073  253072  253074  253076  253075  253077
  253079  253078  253080  253082  253081  253083  253085  253084  253086
  253088  253087  253089  253091  253090  253092  253094  253093  253095
  253097  253096  253098  253100  253099  253101  253103  253102  253104
  253106  253105  253107  253109  253108  253110  253112  253111  253113
  253115  253114  253116  253118  253117  253119  253121  253120  253122
  253124  253123  253125  253127  253126  253128  253130  253129  253131
  253133  253132  253134  253136  253135  253137  253139  253138  253140
  253142  253141  253143  253145  253144  253146  253148  253147  253149
  253151  253150  253152  253154  253153  253155  253157  253156  253158
  253160  253159  253161  253163  253162  253164  253166  253165  253167
  253169  253168  253170  253172  253171  253173  253175  253174  253176
  253178  253177  253179  253181  253180  253182  253184  253183  253185
  253187  253186  253188  253190  253189  253191  253193  253192  253194
  253196  253195  253197  253199  253198  253200  253202  253201  253203
  253205  253204  253206  253208  253207  253209  253211  253210  253212
  253214  253213  253215  253217  253216  253218  253220  253219  253221
  253223  253222  253224  253226  253225  253227  253229  253228  253230
  253232  253231  253233  253235  253234  253236  253238  253237  253239
  253241  253240  253242  253244  253243  253245  253247  253246  253248
  253250  253249  253251  253253  253252  253254  253256  253255  253257
  253259  253258  253260  253262  253261  253263  253265  253264  253266
  253268  253267  253269  253271  253270  253272  253274  253273  253275
  253277  253276  253278  253280  253279  253281  253283  253282  253284
  253286  253285  253287  253289  253288  253290  253292  253291  253293
  253295  253294  253296  253298  253297  253299  253301  253300  253302
  253304  253303  253305  253307  253306  253308  253310  253309  253311
  253313  253312  253314  253316  253315  253317  253319  253318  253320
  253322  253321  253323  253325  253324  253326  253328  253327  253329
  253331  253330  253332  253334  253333  253335  253337  253336  253338
  253340  253339  253341  253343  253342  253344  253346  253345  253347
  253349  253348  253350  253352  253351  253353  253355  253354  253356
  253358  253357  253359  253361  253360  253362  253364  253363  253365
  253367  253366  253368  253370  253369  253371  253373  253372  253374
  253376  253375  253377  253379  253378  253380  253382  253381  253383
  253385  253384  253386  253388  253387  253389  253391  253390  253392
  253394  253393  253395  253397  253396  253398  253400  253399  253401
  253403  253402  253404  253406  253405  253407  253409  253408  253410
  253412  253411  253413  253415  253414  253416  253418  253417  253419
  253421  253420  253422  253424  253423  253425  253427  253426  253428
  253430  253429  253431  253433  253432  253434  253436  253435  253437
  253439  253438  253440  253442  253441  253443  253445  253444  253446
  253448  253447  253449  253451  253450  253452  253454  253453  253455
  253457  253456  253458  253460  253459  253461  253463  253462  253464
  253466  253465  253467  253469  253468  253470  253472  253471  253473
  253475  253474  253476  253478  253477  253479  253481  253480  253482
  253484  253483  253485  253487  253486  253488  253490  253489  253491
  253493  253492  253494  253496  253495  253497  253499  253498  253500
  253502  253501  253503  253505  253504  253506  253508  253507  253509
  253511  253510  253512  253514  253513  253515  253517  253516  253518
  253520  253519  253521  253523  253522  253524  253526  253525  253527
  253529  253528  253530  253532  253531  253533  253535  253534  253536
  253538  253537  253539  253541  253540  253542  253544  253543  253545
  253547  253546  253548  253550  253549  253551  253553  253552  253554
  253556  253555  253557  253559  253558  253560  253562  253561  253563
  253565  253564  253566  253568  253567  253569  253571  253570  253572
  253574  253573  253575  253577  253576  253578  253580  253579  253581
  253583  253582  253584  253586  253585  253587  253589  253588  253590
  253592  253591  253593  253595  253594  253596  253598  253597  253599
  253601  253600  253602  253604  253603  253605  253607  253606  253608
  253610  253609  253611  253613  253612  253614  253616  253615  253617
  253619  253618  253620  253622  253621  253623  253625  253624  253626
  253628  253627  253629  253631  253630  253632  253634  253633  253635
  253637  253636  253638  253640  253639  253641  253643  253642  253644
  253646  253645  253647  253649  253648  253650  253652  253651  253653
  253655  253654  253656  253658  253657  253659  253661  253660  253662
  253664  253663  253665  253667  253666  253668  253670  253669  253671
  253673  253672  253674  253676  253675  253677  253679  253678  253680
  253682  253681  253683  253685  253684  253686  253688  253687  253689
  253691  253690  253692  253694  253693  253695  253697  253696  253698
  253700  253699  253701  253703  253702  253704  253706  253705  253707
  253709  253708  253710  253712  253711  253713  253715  253714  253716
  253718  253717  253719  253721  253720  253722  253724  253723  253725
  253727  253726  253728  253730  253729  253731  253733  253732  253734
  253736  253735  253737  253739  253738  253740  253742  253741  253743
  253745  253744  253746  253748  253747  253749  253751  253750  253752
  253754  253753  253755  253757  253756  253758  253760  253759  253761
  253763  253762  253764  253766  253765  253767  253769  253768  253770
  253772  253771  253773  253775  253774  253776  253778  253777  253779
  253781  253780  253782  253784  253783  253785  253787  253786  253788
  253790  253789  253791  253793  253792  253794  253796  253795  253797
  253799  253798  253800  253802  253801  253803  253805  253804  253806
  253808  253807  253809  253811  253810  253812  253814  253813  253815
  253817  253816  253818  253820  253819  253821  253823  253822  253824
  253826  253825  253827  253829  253828  253830  253832  253831  253833
  253835  253834  253836  253838  253837  253839  253841  253840  253842
  253844  253843  253845  253847  253846  253848  253850  253849  253851
  253853  253852  253854  253856  253855  253857  253859  253858  253860
  253862  253861  253863  253865  253864  253866  253868  253867  253869
  253871  253870  253872  253874  253873  253875  253877  253876  253878
  253880  253879  253881  253883  253882  253884  253886  253885  253887
  253889  253888  253890  253892  253891  253893  253895  253894  253896
  253898  253897  253899  253901  253900  253902  253904  253903  253905
  253907  253906  253908  253910  253909  253911  253913  253912  253914
  253916  253915  253917  253919  253918  253920  253922  253921  253923
  253925  253924  253926  253928  253927  253929  253931  253930  253932
  253934  253933  253935  253937  253936  253938  253940  253939  253941
  253943  253942  253944  253946  253945  253947  253949  253948  253950
  253952  253951  253953  253955  253954  253956  253958  253957  253959
  253961  253960  253962  253964  253963  253965  253967  253966  253968
  253970  253969  253971  253973  253972  253974  253976  253975  253977
  253979  253978  253980  253982  253981  253983  253985  253984  253986
  253988  253987  253989  253991  253990  253992  253994  253993  253995
  253997  253996  253998  254000  253999  254001  254003  254002  254004
  254006  254005  254007  254009  254008  254010  254012  254011  254013
  254015  254014  254016  254018  254017  254019  254021  254020  254022
  254024  254023  254025  254027  254026  254028  254030  254029  254031
  254033  254032  254034  254036  254035  254037  254039  254038  254040
  254042  254041  254043  254045  254044  254046  254048  254047  254049
  254051  254050  254052  254054  254053  254055  254057  254056  254058
  254060  254059  254061  254063  254062  254064  254066  254065  254067
  254069  254068  254070  254072  254071  254073  254075  254074  254076
  254078  254077  254079  254081  254080  254082  254084  254083  254085
  254087  254086  254088  254090  254089  254091  254093  254092  254094
  254096  254095  254097  254099  254098  254100  254102  254101  254103
  254105  254104  254106  254108  254107  254109  254111  254110  254112
  254114  254113  254115  254117  254116  254118  254120  254119  254121
  254123  254122  254124  254126  254125  254127  254129  254128  254130
  254132  254131  254133  254135  254134  254136  254138  254137  254139
  254141  254140  254142  254144  254143  254145  254147  254146  254148
  254150  254149  254151  254153  254152  254154  254156  254155  254157
  254159  254158  254160  254162  254161  254163  254165  254164  254166
  254168  254167  254169  254171  254170  254172  254174  254173  254175
  254177  254176  254178  254180  254179  254181  254183  254182  254184
  254186  254185  254187  254189  254188  254190  254192  254191  254193
  254195  254194  254196  254198  254197  254199  254201  254200  254202
  254204  254203  254205  254207  254206  254208  254210  254209  254211
  254213  254212  254214  254216  254215  254217  254219  254218  254220
  254222  254221  254223  254225  254224  254226  254228  254227  254229
  254231  254230  254232  254234  254233  254235  254237  254236  254238
  254240  254239  254241  254243  254242  254244  254246  254245  254247
  254249  254248  254250  254252  254251  254253  254255  254254  254256
  254258  254257  254259  254261  254260  254262  254264  254263  254265
  254267  254266  254268  254270  254269  254271  254273  254272  254274
  254276  254275  254277  254279  254278  254280  254282  254281  254283
  254285  254284  254286  254288  254287  254289  254291  254290  254292
  254294  254293  254295  254297  254296  254298  254300  254299  254301
  254303  254302  254304  254306  254305  254307  254309  254308  254310
  254312  254311  254313  254315  254314  254316  254318  254317  254319
  254321  254320  254322  254324  254323  254325  254327  254326  254328
  254330  254329  254331  254333  254332  254334  254336  254335  254337
  254339  254338  254340  254342  254341  254343  254345  254344  254346
  254348  254347  254349  254351  254350  254352  254354  254353  254355
  254357  254356  254358  254360  254359  254361  254363  254362  254364
  254366  254365  254367  254369  254368  254370  254372  254371  254373
  254375  254374  254376  254378  254377  254379  254381  254380  254382
  254384  254383  254385  254387  254386  254388  254390  254389  254391
  254393  254392  254394  254396  254395  254397  254399  254398  254400
  254402  254401  254403  254405  254404  254406  254408  254407  254409
  254411  254410  254412  254414  254413  254415  254417  254416  254418
  254420  254419  254421  254423  254422  254424  254426  254425  254427
  254429  254428  254430  254432  254431  254433  254435  254434  254436
  254438  254437  254439  254441  254440  254442  254444  254443  254445
  254447  254446  254448  254450  254449  254451  254453  254452  254454
  254456  254455  254457  254459  254458  254460  254462  254461  254463
  254465  254464  254466  254468  254467  254469  254471  254470  254472
  254474  254473  254475  254477  254476  254478  254480  254479  254481
  254483  254482  254484  254486  254485  254487  254489  254488  254490
  254492  254491  254493  254495  254494  254496  254498  254497  254499
  254501  254500  254502  254504  254503  254505  254507  254506  254508
  254510  254509  254511  254513  254512  254514  254516  254515  254517
  254519  254518  254520  254522  254521  254523  254525  254524  254526
  254528  254527  254529  254531  254530  254532  254534  254533  254535
  254537  254536  254538  254540  254539  254541  254543  254542  254544
  254546  254545  254547  254549  254548  254550  254552  254551  254553
  254555  254554  254556  254558  254557  254559  254561  254560  254562
  254564  254563  254565  254567  254566  254568  254570  254569  254571
  254573  254572  254574  254576  254575  254577  254579  254578  254580
  254582  254581  254583  254585  254584  254586  254588  254587  254589
  254591  254590  254592  254594  254593  254595  254597  254596  254598
  254600  254599  254601  254603  254602  254604  254606  254605  254607
  254609  254608  254610  254612  254611  254613  254615  254614  254616
  254618  254617  254619  254621  254620  254622  254624  254623  254625
  254627  254626  254628  254630  254629  254631  254633  254632  254634
  254636  254635  254637  254639  254638  254640  254642  254641  254643
  254645  254644  254646  254648  254647  254649  254651  254650  254652
  254654  254653  254655  254657  254656  254658  254660  254659  254661
  254663  254662  254664  254666  254665  254667  254669  254668  254670
  254672  254671  254673  254675  254674  254676  254678  254677  254679
  254681  254680  254682  254684  254683  254685  254687  254686  254688
  254690  254689  254691  254693  254692  254694  254696  254695  254697
  254699  254698  254700  254702  254701  254703  254705  254704  254706
  254708  254707  254709  254711  254710  254712  254714  254713  254715
  254717  254716  254718  254720  254719  254721  254723  254722  254724
  254726  254725  254727  254729  254728  254730  254732  254731  254733
  254735  254734  254736  254738  254737  254739  254741  254740  254742
  254744  254743  254745  254747  254746  254748  254750  254749  254751
  254753  254752  254754  254756  254755  254757  254759  254758  254760
  254762  254761  254763  254765  254764  254766  254768  254767  254769
  254771  254770  254772  254774  254773  254775  254777  254776  254778
  254780  254779  254781  254783  254782  254784  254786  254785  254787
  254789  254788  254790  254792  254791  254793  254795  254794  254796
  254798  254797  254799  254801  254800  254802  254804  254803  254805
  254807  254806  254808  254810  254809  254811  254813  254812  254814
  254816  254815  254817  254819  254818  254820  254822  254821  254823
  254825  254824  254826  254828  254827  254829  254831  254830  254832
  254834  254833  254835  254837  254836  254838  254840  254839  254841
  254843  254842  254844  254846  254845  254847  254849  254848  254850
  254852  254851  254853  254855  254854  254856  254858  254857  254859
  254861  254860  254862  254864  254863  254865  254867  254866  254868
  254870  254869  254871  254873  254872  254874  254876  254875  254877
  254879  254878  254880  254882  254881  254883  254885  254884  254886
  254888  254887  254889  254891  254890  254892  254894  254893  254895
  254897  254896  254898  254900  254899  254901  254903  254902  254904
  254906  254905  254907  254909  254908  254910  254912  254911  254913
  254915  254914  254916  254918  254917  254919  254921  254920  254922
  254924  254923  254925  254927  254926  254928  254930  254929  254931
  254933  254932  254934  254936  254935  254937  254939  254938  254940
  254942  254941  254943  254945  254944  254946  254948  254947  254949
  254951  254950  254952  254954  254953  254955  254957  254956  254958
  254960  254959  254961  254963  254962  254964  254966  254965  254967
  254969  254968  254970  254972  254971  254973  254975  254974  254976
  254978  254977  254979  254981  254980  254982  254984  254983  254985
  254987  254986  254988  254990  254989  254991  254993  254992  254994
  254996  254995  254997  254999  254998  255000  255002  255001  255003
  255005  255004  255006  255008  255007  255009  255011  255010  255012
  255014  255013  255015  255017  255016  255018  255020  255019  255021
  255023  255022  255024  255026  255025  255027  255029  255028  255030
  255032  255031  255033  255035  255034  255036  255038  255037  255039
  255041  255040  255042  255044  255043  255045  255047  255046  255048
  255050  255049  255051  255053  255052  255054  255056  255055  255057
  255059  255058  255060  255062  255061  255063  255065  255064  255066
  255068  255067  255069  255071  255070  255072  255074  255073  255075
  255077  255076  255078  255080  255079  255081  255083  255082  255084
  255086  255085  255087  255089  255088  255090  255092  255091  255093
  255095  255094  255096  255098  255097  255099  255101  255100  255102
  255104  255103  255105  255107  255106  255108  255110  255109  255111
  255113  255112  255114  255116  255115  255117  255119  255118  255120
  255122  255121  255123  255125  255124  255126  255128  255127  255129
  255131  255130  255132  255134  255133  255135  255137  255136  255138
  255140  255139  255141  255143  255142  255144  255146  255145  255147
  255149  255148  255150  255152  255151  255153  255155  255154  255156
  255158  255157  255159  255161  255160  255162  255164  255163  255165
  255167  255166  255168  255170  255169  255171  255173  255172  255174
  255176  255175  255177  255179  255178  255180  255182  255181  255183
  255185  255184  255186  255188  255187  255189  255191  255190  255192
  255194  255193  255195  255197  255196  255198  255200  255199  255201
  255203  255202  255204  255206  255205  255207  255209  255208  255210
  255212  255211  255213  255215  255214  255216  255218  255217  255219
  255221  255220  255222  255224  255223  255225  255227  255226  255228
  255230  255229  255231  255233  255232  255234  255236  255235  255237
  255239  255238  255240  255242  255241  255243  255245  255244  255246
  255248  255247  255249  255251  255250  255252  255254  255253  255255
  255257  255256  255258  255260  255259  255261  255263  255262  255264
  255266  255265  255267  255269  255268  255270  255272  255271  255273
  255275  255274  255276  255278  255277  255279  255281  255280  255282
  255284  255283  255285  255287  255286  255288  255290  255289  255291
  255293  255292  255294  255296  255295  255297  255299  255298  255300
  255302  255301  255303  255305  255304  255306  255308  255307  255309
  255311  255310  255312  255314  255313  255315  255317  255316  255318
  255320  255319  255321  255323  255322  255324  255326  255325  255327
  255329  255328  255330  255332  255331  255333  255335  255334  255336
  255338  255337  255339  255341  255340  255342  255344  255343  255345
  255347  255346  255348  255350  255349  255351  255353  255352  255354
  255356  255355  255357  255359  255358  255360  255362  255361  255363
  255365  255364  255366  255368  255367  255369  255371  255370  255372
  255374  255373  255375  255377  255376  255378  255380  255379  255381
  255383  255382  255384  255386  255385  255387  255389  255388  255390
  255392  255391  255393  255395  255394  255396  255398  255397  255399
  255401  255400  255402  255404  255403  255405  255407  255406  255408
  255410  255409  255411  255413  255412  255414  255416  255415  255417
  255419  255418  255420  255422  255421  255423  255425  255424  255426
  255428  255427  255429  255431  255430  255432  255434  255433  255435
  255437  255436  255438  255440  255439  255441  255443  255442  255444
  255446  255445  255447  255449  255448  255450  255452  255451  255453
  255455  255454  255456  255458  255457  255459  255461  255460  255462
  255464  255463  255465  255467  255466  255468  255470  255469  255471
  255473  255472  255474  255476  255475  255477  255479  255478  255480
  255482  255481  255483  255485  255484  255486  255488  255487  255489
  255491  255490  255492  255494  255493  255495  255497  255496  255498
  255500  255499  255501  255503  255502  255504  255506  255505  255507
  255509  255508  255510  255512  255511  255513  255515  255514  255516
  255518  255517  255519  255521  255520  255522  255524  255523  255525
  255527  255526  255528  255530  255529  255531  255533  255532  255534
  255536  255535  255537  255539  255538  255540  255542  255541  255543
  255545  255544  255546  255548  255547  255549  255551  255550  255552
  255554  255553  255555  255557  255556  255558  255560  255559  255561
  255563  255562  255564  255566  255565  255567  255569  255568  255570
  255572  255571  255573  255575  255574  255576  255578  255577  255579
  255581  255580  255582  255584  255583  255585  255587  255586  255588
  255590  255589  255591  255593  255592  255594  255596  255595  255597
  255599  255598  255600  255602  255601  255603  255605  255604  255606
  255608  255607  255609  255611  255610  255612  255614  255613  255615
  255617  255616  255618  255620  255619  255621  255623  255622  255624
  255626  255625  255627  255629  255628  255630  255632  255631  255633
  255635  255634  255636  255638  255637  255639  255641  255640  255642
  255644  255643  255645  255647  255646  255648  255650  255649  255651
  255653  255652  255654  255656  255655  255657  255659  255658  255660
  255662  255661  255663  255665  255664  255666  255668  255667  255669
  255671  255670  255672  255674  255673  255675  255677  255676  255678
  255680  255679  255681  255683  255682  255684  255686  255685  255687
  255689  255688  255690  255692  255691  255693  255695  255694  255696
  255698  255697  255699  255701  255700  255702  255704  255703  255705
  255707  255706  255708  255710  255709  255711  255713  255712  255714
  255716  255715  255717  255719  255718  255720  255722  255721  255723
  255725  255724  255726  255728  255727  255729  255731  255730  255732
  255734  255733  255735  255737  255736  255738  255740  255739  255741
  255743  255742  255744  255746  255745  255747  255749  255748  255750
  255752  255751  255753  255755  255754  255756  255758  255757  255759
  255761  255760  255762  255764  255763  255765  255767  255766  255768
  255770  255769  255771  255773  255772  255774  255776  255775  255777
  255779  255778  255780  255782  255781  255783  255785  255784  255786
  255788  255787  255789  255791  255790  255792  255794  255793  255795
  255797  255796  255798  255800  255799  255801  255803  255802  255804
  255806  255805  255807  255809  255808  255810  255812  255811  255813
  255815  255814  255816  255818  255817  255819  255821  255820  255822
  255824  255823  255825  255827  255826  255828  255830  255829  255831
  255833  255832  255834  255836  255835  255837  255839  255838  255840
  255842  255841  255843  255845  255844  255846  255848  255847  255849
  255851  255850  255852  255854  255853  255855  255857  255856  255858
  255860  255859  255861  255863  255862  255864  255866  255865  255867
  255869  255868  255870  255872  255871  255873  255875  255874  255876
  255878  255877  255879  255881  255880  255882  255884  255883  255885
  255887  255886  255888  255890  255889  255891  255893  255892  255894
  255896  255895  255897  255899  255898  255900  255902  255901  255903
  255905  255904  255906  255908  255907  255909  255911  255910  255912
  255914  255913  255915  255917  255916  255918  255920  255919  255921
  255923  255922  255924  255926  255925  255927  255929  255928  255930
  255932  255931  255933  255935  255934  255936  255938  255937  255939
  255941  255940  255942  255944  255943  255945  255947  255946  255948
  255950  255949  255951  255953  255952  255954  255956  255955  255957
  255959  255958  255960  255962  255961  255963  255965  255964  255966
  255968  255967  255969  255971  255970  255972  255974  255973  255975
  255977  255976  255978  255980  255979  255981  255983  255982  255984
  255986  255985  255987  255989  255988  255990  255992  255991  255993
  255995  255994  255996  255998  255997  255999  256001  256000  256002
  256004  256003  256005  256007  256006  256008  256010  256009  256011
  256013  256012  256014  256016  256015  256017  256019  256018  256020
  256022  256021  256023  256025  256024  256026  256028  256027  256029
  256031  256030  256032  256034  256033  256035  256037  256036  256038
  256040  256039  256041  256043  256042  256044  256046  256045  256047
  256049  256048  256050  256052  256051  256053  256055  256054  256056
  256058  256057  256059  256061  256060  256062  256064  256063  256065
  256067  256066  256068  256070  256069  256071  256073  256072  256074
  256076  256075  256077  256079  256078  256080  256082  256081  256083
  256085  256084  256086  256088  256087  256089  256091  256090  256092
  256094  256093  256095  256097  256096  256098  256100  256099  256101
  256103  256102  256104  256106  256105  256107  256109  256108  256110
  256112  256111  256113  256115  256114  256116  256118  256117  256119
  256121  256120  256122  256124  256123  256125  256127  256126  256128
  256130  256129  256131  256133  256132  256134  256136  256135  256137
  256139  256138  256140  256142  256141  256143  256145  256144  256146
  256148  256147  256149  256151  256150  256152  256154  256153  256155
  256157  256156  256158  256160  256159  256161  256163  256162  256164
  256166  256165  256167  256169  256168  256170  256172  256171  256173
  256175  256174  256176  256178  256177  256179  256181  256180  256182
  256184  256183  256185  256187  256186  256188  256190  256189  256191
  256193  256192  256194  256196  256195  256197  256199  256198  256200
  256202  256201  256203  256205  256204  256206  256208  256207  256209
  256211  256210  256212  256214  256213  256215  256217  256216  256218
  256220  256219  256221  256223  256222  256224  256226  256225  256227
  256229  256228  256230  256232  256231  256233  256235  256234  256236
  256238  256237  256239  256241  256240  256242  256244  256243  256245
  256247  256246  256248  256250  256249  256251  256253  256252  256254
  256256  256255  256257  256259  256258  256260  256262  256261  256263
  256265  256264  256266  256268  256267  256269  256271  256270  256272
  256274  256273  256275  256277  256276  256278  256280  256279  256281
  256283  256282  256284  256286  256285  256287  256289  256288  256290
  256292  256291  256293  256295  256294  256296  256298  256297  256299
  256301  256300  256302  256304  256303  256305  256307  256306  256308
  256310  256309  256311  256313  256312  256314  256316  256315  256317
  256319  256318  256320  256322  256321  256323  256325  256324  256326
  256328  256327  256329  256331  256330  256332  256334  256333  256335
  256337  256336  256338  256340  256339  256341  256343  256342  256344
  256346  256345  256347  256349  256348  256350  256352  256351  256353
  256355  256354  256356  256358  256357  256359  256361  256360  256362
  256364  256363  256365  256367  256366  256368  256370  256369  256371
  256373  256372  256374  256376  256375  256377  256379  256378  256380
  256382  256381  256383  256385  256384  256386  256388  256387  256389
  256391  256390  256392  256394  256393  256395  256397  256396  256398
  256400  256399  256401  256403  256402  256404  256406  256405  256407
  256409  256408  256410  256412  256411  256413  256415  256414  256416
  256418  256417  256419  256421  256420  256422  256424  256423  256425
  256427  256426  256428  256430  256429  256431  256433  256432  256434
  256436  256435  256437  256439  256438  256440  256442  256441  256443
  256445  256444  256446  256448  256447  256449  256451  256450  256452
  256454  256453  256455  256457  256456  256458  256460  256459  256461
  256463  256462  256464  256466  256465  256467  256469  256468  256470
  256472  256471  256473  256475  256474  256476  256478  256477  256479
  256481  256480  256482  256484  256483  256485  256487  256486  256488
  256490  256489  256491  256493  256492  256494  256496  256495  256497
  256499  256498  256500  256502  256501  256503  256505  256504  256506
  256508  256507  256509  256511  256510  256512  256514  256513  256515
  256517  256516  256518  256520  256519  256521  256523  256522  256524
  256526  256525  256527  256529  256528  256530  256532  256531  256533
  256535  256534  256536  256538  256537  256539  256541  256540  256542
  256544  256543  256545  256547  256546  256548  256550  256549  256551
  256553  256552  256554  256556  256555  256557  256559  256558  256560
  256562  256561  256563  256565  256564  256566  256568  256567  256569
  256571  256570  256572  256574  256573  256575  256577  256576  256578
  256580  256579  256581  256583  256582  256584  256586  256585  256587
  256589  256588  256590  256592  256591  256593  256595  256594  256596
  256598  256597  256599  256601  256600  256602  256604  256603  256605
  256607  256606  256608  256610  256609  256611  256613  256612  256614
  256616  256615  256617  256619  256618  256620  256622  256621  256623
  256625  256624  256626  256628  256627  256629  256631  256630  256632
  256634  256633  256635  256637  256636  256638  256640  256639  256641
  256643  256642  256644  256646  256645  256647  256649  256648  256650
  256652  256651  256653  256655  256654  256656  256658  256657  256659
  256661  256660  256662  256664  256663  256665  256667  256666  256668
  256670  256669  256671  256673  256672  256674  256676  256675  256677
  256679  256678  256680  256682  256681  256683  256685  256684  256686
  256688  256687  256689  256691  256690  256692  256694  256693  256695
  256697  256696  256698  256700  256699  256701  256703  256702  256704
  256706  256705  256707  256709  256708  256710  256712  256711  256713
  256715  256714  256716  256718  256717  256719  256721  256720  256722
  256724  256723  256725  256727  256726  256728  256730  256729  256731
  256733  256732  256734  256736  256735  256737  256739  256738  256740
  256742  256741  256743  256745  256744  256746  256748  256747  256749
  256751  256750  256752  256754  256753  256755  256757  256756  256758
  256760  256759  256761  256763  256762  256764  256766  256765  256767
  256769  256768  256770  256772  256771  256773  256775  256774  256776
  256778  256777  256779  256781  256780  256782  256784  256783  256785
  256787  256786  256788  256790  256789  256791  256793  256792  256794
  256796  256795  256797  256799  256798  256800  256802  256801  256803
  256805  256804  256806  256808  256807  256809  256811  256810  256812
  256814  256813  256815  256817  256816  256818  256820  256819  256821
  256823  256822  256824  256826  256825  256827  256829  256828  256830
  256832  256831  256833  256835  256834  256836  256838  256837  256839
  256841  256840  256842  256844  256843  256845  256847  256846  256848
  256850  256849  256851  256853  256852  256854  256856  256855  256857
  256859  256858  256860  256862  256861  256863  256865  256864  256866
  256868  256867  256869  256871  256870  256872  256874  256873  256875
  256877  256876  256878  256880  256879  256881  256883  256882  256884
  256886  256885  256887  256889  256888  256890  256892  256891  256893
  256895  256894  256896  256898  256897  256899  256901  256900  256902
  256904  256903  256905  256907  256906  256908  256910  256909  256911
  256913  256912  256914  256916  256915  256917  256919  256918  256920
  256922  256921  256923  256925  256924  256926  256928  256927  256929
  256931  256930  256932  256934  256933  256935  256937  256936  256938
  256940  256939  256941  256943  256942  256944  256946  256945  256947
  256949  256948  256950  256952  256951  256953  256955  256954  256956
  256958  256957  256959  256961  256960  256962  256964  256963  256965
  256967  256966  256968  256970  256969  256971  256973  256972  256974
  256976  256975  256977  256979  256978  256980  256982  256981  256983
  256985  256984  256986  256988  256987  256989  256991  256990  256992
  256994  256993  256995  256997  256996  256998  257000  256999  257001
  257003  257002  257004  257006  257005  257007  257009  257008  257010
  257012  257011  257013  257015  257014  257016  257018  257017  257019
  257021  257020  257022  257024  257023  257025  257027  257026  257028
  257030  257029  257031  257033  257032  257034  257036  257035  257037
  257039  257038  257040  257042  257041  257043  257045  257044  257046
  257048  257047  257049  257051  257050  257052  257054  257053  257055
  257057  257056  257058  257060  257059  257061  257063  257062  257064
  257066  257065  257067  257069  257068  257070  257072  257071  257073
  257075  257074  257076  257078  257077  257079  257081  257080  257082
  257084  257083  257085  257087  257086  257088  257090  257089  257091
  257093  257092  257094  257096  257095  257097  257099  257098  257100
  257102  257101  257103  257105  257104  257106  257108  257107  257109
  257111  257110  257112  257114  257113  257115  257117  257116  257118
  257120  257119  257121  257123  257122  257124  257126  257125  257127
  257129  257128  257130  257132  257131  257133  257135  257134  257136
  257138  257137  257139  257141  257140  257142  257144  257143  257145
  257147  257146  257148  257150  257149  257151  257153  257152  257154
  257156  257155  257157  257159  257158  257160  257162  257161  257163
  257165  257164  257166  257168  257167  257169  257171  257170  257172
  257174  257173  257175  257177  257176  257178  257180  257179  257181
  257183  257182  257184  257186  257185  257187  257189  257188  257190
  257192  257191  257193  257195  257194  257196  257198  257197  257199
  257201  257200  257202  257204  257203  257205  257207  257206  257208
  257210  257209  257211  257213  257212  257214  257216  257215  257217
  257219  257218  257220  257222  257221  257223  257225  257224  257226
  257228  257227  257229  257231  257230  257232  257234  257233  257235
  257237  257236  257238  257240  257239  257241  257243  257242  257244
  257246  257245  257247  257249  257248  257250  257252  257251  257253
  257255  257254  257256  257258  257257  257259  257261  257260  257262
  257264  257263  257265  257267  257266  257268  257270  257269  257271
  257273  257272  257274  257276  257275  257277  257279  257278  257280
  257282  257281  257283  257285  257284  257286  257288  257287  257289
  257291  257290  257292  257294  257293  257295  257297  257296  257298
  257300  257299  257301  257303  257302  257304  257306  257305  257307
  257309  257308  257310  257312  257311  257313  257315  257314  257316
  257318  257317  257319  257321  257320  257322  257324  257323  257325
  257327  257326  257328  257330  257329  257331  257333  257332  257334
  257336  257335  257337  257339  257338  257340  257342  257341  257343
  257345  257344  257346  257348  257347  257349  257351  257350  257352
  257354  257353  257355  257357  257356  257358  257360  257359  257361
  257363  257362  257364  257366  257365  257367  257369  257368  257370
  257372  257371  257373  257375  257374  257376  257378  257377  257379
  257381  257380  257382  257384  257383  257385  257387  257386  257388
  257390  257389  257391  257393  257392  257394  257396  257395  257397
  257399  257398  257400  257402  257401  257403  257405  257404  257406
  257408  257407  257409  257411  257410  257412  257414  257413  257415
  257417  257416  257418  257420  257419  257421  257423  257422  257424
  257426  257425  257427  257429  257428  257430  257432  257431  257433
  257435  257434  257436  257438  257437  257439  257441  257440  257442
  257444  257443  257445  257447  257446  257448  257450  257449  257451
  257453  257452  257454  257456  257455  257457  257459  257458  257460
  257462  257461  257463  257465  257464  257466  257468  257467  257469
  257471  257470  257472  257474  257473  257475  257477  257476  257478
  257480  257479  257481  257483  257482  257484  257486  257485  257487
  257489  257488  257490  257492  257491  257493  257495  257494  257496
  257498  257497  257499  257501  257500  257502  257504  257503  257505
  257507  257506  257508  257510  257509  257511  257513  257512  257514
  257516  257515  257517  257519  257518  257520  257522  257521  257523
  257525  257524  257526  257528  257527  257529  257531  257530  257532
  257534  257533  257535  257537  257536  257538  257540  257539  257541
  257543  257542  257544  257546  257545  257547  257549  257548  257550
  257552  257551  257553  257555  257554  257556  257558  257557  257559
  257561  257560  257562  257564  257563  257565  257567  257566  257568
  257570  257569  257571  257573  257572  257574  257576  257575  257577
  257579  257578  257580  257582  257581  257583  257585  257584  257586
  257588  257587  257589  257591  257590  257592  257594  257593  257595
  257597  257596  257598  257600  257599  257601  257603  257602  257604
  257606  257605  257607  257609  257608  257610  257612  257611  257613
  257615  257614  257616  257618  257617  257619  257621  257620  257622
  257624  257623  257625  257627  257626  257628  257630  257629  257631
  257633  257632  257634  257636  257635  257637  257639  257638  257640
  257642  257641  257643  257645  257644  257646  257648  257647  257649
  257651  257650  257652  257654  257653  257655  257657  257656  257658
  257660  257659  257661  257663  257662  257664  257666  257665  257667
  257669  257668  257670  257672  257671  257673  257675  257674  257676
  257678  257677  257679  257681  257680  257682  257684  257683  257685
  257687  257686  257688  257690  257689  257691  257693  257692  257694
  257696  257695  257697  257699  257698  257700  257702  257701  257703
  257705  257704  257706  257708  257707  257709  257711  257710  257712
  257714  257713  257715  257717  257716  257718  257720  257719  257721
  257723  257722  257724  257726  257725  257727  257729  257728  257730
  257732  257731  257733  257735  257734  257736  257738  257737  257739
  257741  257740  257742  257744  257743  257745  257747  257746  257748
  257750  257749  257751  257753  257752  257754  257756  257755  257757
  257759  257758  257760  257762  257761  257763  257765  257764  257766
  257768  257767  257769  257771  257770  257772  257774  257773  257775
  257777  257776  257778  257780  257779  257781  257783  257782  257784
  257786  257785  257787  257789  257788  257790  257792  257791  257793
  257795  257794  257796  257798  257797  257799  257801  257800  257802
  257804  257803  257805  257807  257806  257808  257810  257809  257811
  257813  257812  257814  257816  257815  257817  257819  257818  257820
  257822  257821  257823  257825  257824  257826  257828  257827  257829
  257831  257830  257832  257834  257833  257835  257837  257836  257838
  257840  257839  257841  257843  257842  257844  257846  257845  257847
  257849  257848  257850  257852  257851  257853  257855  257854  257856
  257858  257857  257859  257861  257860  257862  257864  257863  257865
  257867  257866  257868  257870  257869  257871  257873  257872  257874
  257876  257875  257877  257879  257878  257880  257882  257881  257883
  257885  257884  257886  257888  257887  257889  257891  257890  257892
  257894  257893  257895  257897  257896  257898  257900  257899  257901
  257903  257902  257904  257906  257905  257907  257909  257908  257910
  257912  257911  257913  257915  257914  257916  257918  257917  257919
  257921  257920  257922  257924  257923  257925  257927  257926  257928
  257930  257929  257931  257933  257932  257934  257936  257935  257937
  257939  257938  257940  257942  257941  257943  257945  257944  257946
  257948  257947  257949  257951  257950  257952  257954  257953  257955
  257957  257956  257958  257960  257959  257961  257963  257962  257964
  257966  257965  257967  257969  257968  257970  257972  257971  257973
  257975  257974  257976  257978  257977  257979  257981  257980  257982
  257984  257983  257985  257987  257986  257988  257990  257989  257991
  257993  257992  257994  257996  257995  257997  257999  257998  258000
  258002  258001  258003  258005  258004  258006  258008  258007  258009
  258011  258010  258012  258014  258013  258015  258017  258016  258018
  258020  258019  258021  258023  258022  258024  258026  258025  258027
  258029  258028  258030  258032  258031  258033  258035  258034  258036
  258038  258037  258039  258041  258040  258042  258044  258043  258045
  258047  258046  258048  258050  258049  258051  258053  258052  258054
  258056  258055  258057  258059  258058  258060  258062  258061  258063
  258065  258064  258066  258068  258067  258069  258071  258070  258072
  258074  258073  258075  258077  258076  258078  258080  258079  258081
  258083  258082  258084  258086  258085  258087  258089  258088  258090
  258092  258091  258093  258095  258094  258096  258098  258097  258099
  258101  258100  258102  258104  258103  258105  258107  258106  258108
  258110  258109  258111  258113  258112  258114  258116  258115  258117
  258119  258118  258120  258122  258121  258123  258125  258124  258126
  258128  258127  258129  258131  258130  258132  258134  258133  258135
  258137  258136  258138  258140  258139  258141  258143  258142  258144
  258146  258145  258147  258149  258148  258150  258152  258151  258153
  258155  258154  258156  258158  258157  258159  258161  258160  258162
  258164  258163  258165  258167  258166  258168  258170  258169  258171
  258173  258172  258174  258176  258175  258177  258179  258178  258180
  258182  258181  258183  258185  258184  258186  258188  258187  258189
  258191  258190  258192  258194  258193  258195  258197  258196  258198
  258200  258199  258201  258203  258202  258204  258206  258205  258207
  258209  258208  258210  258212  258211  258213  258215  258214  258216
  258218  258217  258219  258221  258220  258222  258224  258223  258225
  258227  258226  258228  258230  258229  258231  258233  258232  258234
  258236  258235  258237  258239  258238  258240  258242  258241  258243
  258245  258244  258246  258248  258247  258249  258251  258250  258252
  258254  258253  258255  258257  258256  258258  258260  258259  258261
  258263  258262  258264  258266  258265  258267  258269  258268  258270
  258272  258271  258273  258275  258274  258276  258278  258277  258279
  258281  258280  258282  258284  258283  258285  258287  258286  258288
  258290  258289  258291  258293  258292  258294  258296  258295  258297
  258299  258298  258300  258302  258301  258303  258305  258304  258306
  258308  258307  258309  258311  258310  258312  258314  258313  258315
  258317  258316  258318  258320  258319  258321  258323  258322  258324
  258326  258325  258327  258329  258328  258330  258332  258331  258333
  258335  258334  258336  258338  258337  258339  258341  258340  258342
  258344  258343  258345  258347  258346  258348  258350  258349  258351
  258353  258352  258354  258356  258355  258357  258359  258358  258360
  258362  258361  258363  258365  258364  258366  258368  258367  258369
  258371  258370  258372  258374  258373  258375  258377  258376  258378
  258380  258379  258381  258383  258382  258384  258386  258385  258387
  258389  258388  258390  258392  258391  258393  258395  258394  258396
  258398  258397  258399  258401  258400  258402  258404  258403  258405
  258407  258406  258408  258410  258409  258411  258413  258412  258414
  258416  258415  258417  258419  258418  258420  258422  258421  258423
  258425  258424  258426  258428  258427  258429  258431  258430  258432
  258434  258433  258435  258437  258436  258438  258440  258439  258441
  258443  258442  258444  258446  258445  258447  258449  258448  258450
  258452  258451  258453  258455  258454  258456  258458  258457  258459
  258461  258460  258462  258464  258463  258465  258467  258466  258468
  258470  258469  258471  258473  258472  258474  258476  258475  258477
  258479  258478  258480  258482  258481  258483  258485  258484  258486
  258488  258487  258489  258491  258490  258492  258494  258493  258495
  258497  258496  258498  258500  258499  258501  258503  258502  258504
  258506  258505  258507  258509  258508  258510  258512  258511  258513
  258515  258514  258516  258518  258517  258519  258521  258520  258522
  258524  258523  258525  258527  258526  258528  258530  258529  258531
  258533  258532  258534  258536  258535  258537  258539  258538  258540
  258542  258541  258543  258545  258544  258546  258548  258547  258549
  258551  258550  258552  258554  258553  258555  258557  258556  258558
  258560  258559  258561  258563  258562  258564  258566  258565  258567
  258569  258568  258570  258572  258571  258573  258575  258574  258576
  258578  258577  258579  258581  258580  258582  258584  258583  258585
  258587  258586  258588  258590  258589  258591  258593  258592  258594
  258596  258595  258597  258599  258598  258600  258602  258601  258603
  258605  258604  258606  258608  258607  258609  258611  258610  258612
  258614  258613  258615  258617  258616  258618  258620  258619  258621
  258623  258622  258624  258626  258625  258627  258629  258628  258630
  258632  258631  258633  258635  258634  258636  258638  258637  258639
  258641  258640  258642  258644  258643  258645  258647  258646  258648
  258650  258649  258651  258653  258652  258654  258656  258655  258657
  258659  258658  258660  258662  258661  258663  258665  258664  258666
  258668  258667  258669  258671  258670  258672  258674  258673  258675
  258677  258676  258678  258680  258679  258681  258683  258682  258684
  258686  258685  258687  258689  258688  258690  258692  258691  258693
  258695  258694  258696  258698  258697  258699  258701  258700  258702
  258704  258703  258705  258707  258706  258708  258710  258709  258711
  258713  258712  258714  258716  258715  258717  258719  258718  258720
  258722  258721  258723  258725  258724  258726  258728  258727  258729
  258731  258730  258732  258734  258733  258735  258737  258736  258738
  258740  258739  258741  258743  258742  258744  258746  258745  258747
  258749  258748  258750  258752  258751  258753  258755  258754  258756
  258758  258757  258759  258761  258760  258762  258764  258763  258765
  258767  258766  258768  258770  258769  258771  258773  258772  258774
  258776  258775  258777  258779  258778  258780  258782  258781  258783
  258785  258784  258786  258788  258787  258789  258791  258790  258792
  258794  258793  258795  258797  258796  258798  258800  258799  258801
  258803  258802  258804  258806  258805  258807  258809  258808  258810
  258812  258811  258813  258815  258814  258816  258818  258817  258819
  258821  258820  258822  258824  258823  258825  258827  258826  258828
  258830  258829  258831  258833  258832  258834  258836  258835  258837
  258839  258838  258840  258842  258841  258843  258845  258844  258846
  258848  258847  258849  258851  258850  258852  258854  258853  258855
  258857  258856  258858  258860  258859  258861  258863  258862  258864
  258866  258865  258867  258869  258868  258870  258872  258871  258873
  258875  258874  258876  258878  258877  258879  258881  258880  258882
  258884  258883  258885  258887  258886  258888  258890  258889  258891
  258893  258892  258894  258896  258895  258897  258899  258898  258900
  258902  258901  258903  258905  258904  258906  258908  258907  258909
  258911  258910  258912  258914  258913  258915  258917  258916  258918
  258920  258919  258921  258923  258922  258924  258926  258925  258927
  258929  258928  258930  258932  258931  258933  258935  258934  258936
  258938  258937  258939  258941  258940  258942  258944  258943  258945
  258947  258946  258948  258950  258949  258951  258953  258952  258954
  258956  258955  258957  258959  258958  258960  258962  258961  258963
  258965  258964  258966  258968  258967  258969  258971  258970  258972
  258974  258973  258975  258977  258976  258978  258980  258979  258981
  258983  258982  258984  258986  258985  258987  258989  258988  258990
  258992  258991  258993  258995  258994  258996  258998  258997  258999
  259001  259000  259002  259004  259003  259005  259007  259006  259008
  259010  259009  259011  259013  259012  259014  259016  259015  259017
  259019  259018  259020  259022  259021  259023  259025  259024  259026
  259028  259027  259029  259031  259030  259032  259034  259033  259035
  259037  259036  259038  259040  259039  259041  259043  259042  259044
  259046  259045  259047  259049  259048  259050  259052  259051  259053
  259055  259054  259056  259058  259057  259059  259061  259060  259062
  259064  259063  259065  259067  259066  259068  259070  259069  259071
  259073  259072  259074  259076  259075  259077  259079  259078  259080
  259082  259081  259083  259085  259084  259086  259088  259087  259089
  259091  259090  259092  259094  259093  259095  259097  259096  259098
  259100  259099  259101  259103  259102  259104  259106  259105  259107
  259109  259108  259110  259112  259111  259113  259115  259114  259116
  259118  259117  259119  259121  259120  259122  259124  259123  259125
  259127  259126  259128  259130  259129  259131  259133  259132  259134
  259136  259135  259137  259139  259138  259140  259142  259141  259143
  259145  259144  259146  259148  259147  259149  259151  259150  259152
  259154  259153  259155  259157  259156  259158  259160  259159  259161
  259163  259162  259164  259166  259165  259167  259169  259168  259170
  259172  259171  259173  259175  259174  259176  259178  259177  259179
  259181  259180  259182  259184  259183  259185  259187  259186  259188
  259190  259189  259191  259193  259192  259194  259196  259195  259197
  259199  259198  259200  259202  259201  259203  259205  259204  259206
  259208  259207  259209  259211  259210  259212  259214  259213  259215
  259217  259216  259218  259220  259219  259221  259223  259222  259224
  259226  259225  259227  259229  259228  259230  259232  259231  259233
  259235  259234  259236  259238  259237  259239  259241  259240  259242
  259244  259243  259245  259247  259246  259248  259250  259249  259251
  259253  259252  259254  259256  259255  259257  259259  259258  259260
  259262  259261  259263  259265  259264  259266  259268  259267  259269
  259271  259270  259272  259274  259273  259275  259277  259276  259278
  259280  259279  259281  259283  259282  259284  259286  259285  259287
  259289  259288  259290  259292  259291  259293  259295  259294  259296
  259298  259297  259299  259301  259300  259302  259304  259303  259305
  259307  259306  259308  259310  259309  259311  259313  259312  259314
  259316  259315  259317  259319  259318  259320  259322  259321  259323
  259325  259324  259326  259328  259327  259329  259331  259330  259332
  259334  259333  259335  259337  259336  259338  259340  259339  259341
  259343  259342  259344  259346  259345  259347  259349  259348  259350
  259352  259351  259353  259355  259354  259356  259358  259357  259359
  259361  259360  259362  259364  259363  259365  259367  259366  259368
  259370  259369  259371  259373  259372  259374  259376  259375  259377
  259379  259378  259380  259382  259381  259383  259385  259384  259386
  259388  259387  259389  259391  259390  259392  259394  259393  259395
  259397  259396  259398  259400  259399  259401  259403  259402  259404
  259406  259405  259407  259409  259408  259410  259412  259411  259413
  259415  259414  259416  259418  259417  259419  259421  259420  259422
  259424  259423  259425  259427  259426  259428  259430  259429  259431
  259433  259432  259434  259436  259435  259437  259439  259438  259440
  259442  259441  259443  259445  259444  259446  259448  259447  259449
  259451  259450  259452  259454  259453  259455  259457  259456  259458
  259460  259459  259461  259463  259462  259464  259466  259465  259467
  259469  259468  259470  259472  259471  259473  259475  259474  259476
  259478  259477  259479  259481  259480  259482  259484  259483  259485
  259487  259486  259488  259490  259489  259491  259493  259492  259494
  259496  259495  259497  259499  259498  259500  259502  259501  259503
  259505  259504  259506  259508  259507  259509  259511  259510  259512
  259514  259513  259515  259517  259516  259518  259520  259519  259521
  259523  259522  259524  259526  259525  259527  259529  259528  259530
  259532  259531  259533  259535  259534  259536  259538  259537  259539
  259541  259540  259542  259544  259543  259545  259547  259546  259548
  259550  259549  259551  259553  259552  259554  259556  259555  259557
  259559  259558  259560  259562  259561  259563  259565  259564  259566
  259568  259567  259569  259571  259570  259572  259574  259573  259575
  259577  259576  259578  259580  259579  259581  259583  259582  259584
  259586  259585  259587  259589  259588  259590  259592  259591  259593
  259595  259594  259596  259598  259597  259599  259601  259600  259602
  259604  259603  259605  259607  259606  259608  259610  259609  259611
  259613  259612  259614  259616  259615  259617  259619  259618  259620
  259622  259621  259623  259625  259624  259626  259628  259627  259629
  259631  259630  259632  259634  259633  259635  259637  259636  259638
  259640  259639  259641  259643  259642  259644  259646  259645  259647
  259649  259648  259650  259652  259651  259653  259655  259654  259656
  259658  259657  259659  259661  259660  259662  259664  259663  259665
  259667  259666  259668  259670  259669  259671  259673  259672  259674
  259676  259675  259677  259679  259678  259680  259682  259681  259683
  259685  259684  259686  259688  259687  259689  259691  259690  259692
  259694  259693  259695  259697  259696  259698  259700  259699  259701
  259703  259702  259704  259706  259705  259707  259709  259708  259710
  259712  259711  259713  259715  259714  259716  259718  259717  259719
  259721  259720  259722  259724  259723  259725  259727  259726  259728
  259730  259729  259731  259733  259732  259734  259736  259735  259737
  259739  259738  259740  259742  259741  259743  259745  259744  259746
  259748  259747  259749  259751  259750  259752  259754  259753  259755
  259757  259756  259758  259760  259759  259761  259763  259762  259764
  259766  259765  259767  259769  259768  259770  259772  259771  259773
  259775  259774  259776  259778  259777  259779  259781  259780  259782
  259784  259783  259785  259787  259786  259788  259790  259789  259791
  259793  259792  259794  259796  259795  259797  259799  259798  259800
  259802  259801  259803  259805  259804  259806  259808  259807  259809
  259811  259810  259812  259814  259813  259815  259817  259816  259818
  259820  259819  259821  259823  259822  259824  259826  259825  259827
  259829  259828  259830  259832  259831  259833  259835  259834  259836
  259838  259837  259839  259841  259840  259842  259844  259843  259845
  259847  259846  259848  259850  259849  259851  259853  259852  259854
  259856  259855  259857  259859  259858  259860  259862  259861  259863
  259865  259864  259866  259868  259867  259869  259871  259870  259872
  259874  259873  259875  259877  259876  259878  259880  259879  259881
  259883  259882  259884  259886  259885  259887  259889  259888  259890
  259892  259891  259893  259895  259894  259896  259898  259897  259899
  259901  259900  259902  259904  259903  259905  259907  259906  259908
  259910  259909  259911  259913  259912  259914  259916  259915  259917
  259919  259918  259920  259922  259921  259923  259925  259924  259926
  259928  259927  259929  259931  259930  259932  259934  259933  259935
  259937  259936  259938  259940  259939  259941  259943  259942  259944
  259946  259945  259947  259949  259948  259950  259952  259951  259953
  259955  259954  259956  259958  259957  259959  259961  259960  259962
  259964  259963  259965  259967  259966  259968  259970  259969  259971
  259973  259972  259974  259976  259975  259977  259979  259978  259980
  259982  259981  259983  259985  259984  259986  259988  259987  259989
  259991  259990  259992  259994  259993  259995  259997  259996  259998
  260000  259999  260001  260003  260002  260004  260006  260005  260007
  260009  260008  260010  260012  260011  260013  260015  260014  260016
  260018  260017  260019  260021  260020  260022  260024  260023  260025
  260027  260026  260028  260030  260029  260031  260033  260032  260034
  260036  260035  260037  260039  260038  260040  260042  260041  260043
  260045  260044  260046  260048  260047  260049  260051  260050  260052
  260054  260053  260055  260057  260056  260058  260060  260059  260061
  260063  260062  260064  260066  260065  260067  260069  260068  260070
  260072  260071  260073  260075  260074  260076  260078  260077  260079
  260081  260080  260082  260084  260083  260085  260087  260086  260088
  260090  260089  260091  260093  260092  260094  260096  260095  260097
  260099  260098  260100  260102  260101  260103  260105  260104  260106
  260108  260107  260109  260111  260110  260112  260114  260113  260115
  260117  260116  260118  260120  260119  260121  260123  260122  260124
  260126  260125  260127  260129  260128  260130  260132  260131  260133
  260135  260134  260136  260138  260137  260139  260141  260140  260142
  260144  260143  260145  260147  260146  260148  260150  260149  260151
  260153  260152  260154  260156  260155  260157  260159  260158  260160
  260162  260161  260163  260165  260164  260166  260168  260167  260169
  260171  260170  260172  260174  260173  260175  260177  260176  260178
  260180  260179  260181  260183  260182  260184  260186  260185  260187
  260189  260188  260190  260192  260191  260193  260195  260194  260196
  260198  260197  260199  260201  260200  260202  260204  260203  260205
  260207  260206  260208  260210  260209  260211  260213  260212  260214
  260216  260215  260217  260219  260218  260220  260222  260221  260223
  260225  260224  260226  260228  260227  260229  260231  260230  260232
  260234  260233  260235  260237  260236  260238  260240  260239  260241
  260243  260242  260244  260246  260245  260247  260249  260248  260250
  260252  260251  260253  260255  260254  260256  260258  260257  260259
  260261  260260  260262  260264  260263  260265  260267  260266  260268
  260270  260269  260271  260273  260272  260274  260276  260275  260277
  260279  260278  260280  260282  260281  260283  260285  260284  260286
  260288  260287  260289  260291  260290  260292  260294  260293  260295
  260297  260296  260298  260300  260299  260301  260303  260302  260304
  260306  260305  260307  260309  260308  260310  260312  260311  260313
  260315  260314  260316  260318  260317  260319  260321  260320  260322
  260324  260323  260325  260327  260326  260328  260330  260329  260331
  260333  260332  260334  260336  260335  260337  260339  260338  260340
  260342  260341  260343  260345  260344  260346  260348  260347  260349
  260351  260350  260352  260354  260353  260355  260357  260356  260358
  260360  260359  260361  260363  260362  260364  260366  260365  260367
  260369  260368  260370  260372  260371  260373  260375  260374  260376
  260378  260377  260379  260381  260380  260382  260384  260383  260385
  260387  260386  260388  260390  260389  260391  260393  260392  260394
  260396  260395  260397  260399  260398  260400  260402  260401  260403
  260405  260404  260406  260408  260407  260409  260411  260410  260412
  260414  260413  260415  260417  260416  260418  260420  260419  260421
  260423  260422  260424  260426  260425  260427  260429  260428  260430
  260432  260431  260433  260435  260434  260436  260438  260437  260439
  260441  260440  260442  260444  260443  260445  260447  260446  260448
  260450  260449  260451  260453  260452  260454  260456  260455  260457
  260459  260458  260460  260462  260461  260463  260465  260464  260466
  260468  260467  260469  260471  260470  260472  260474  260473  260475
  260477  260476  260478  260480  260479  260481  260483  260482  260484
  260486  260485  260487  260489  260488  260490  260492  260491  260493
  260495  260494  260496  260498  260497  260499  260501  260500  260502
  260504  260503  260505  260507  260506  260508  260510  260509  260511
  260513  260512  260514  260516  260515  260517  260519  260518  260520
  260522  260521  260523  260525  260524  260526  260528  260527  260529
  260531  260530  260532  260534  260533  260535  260537  260536  260538
  260540  260539  260541  260543  260542  260544  260546  260545  260547
  260549  260548  260550  260552  260551  260553  260555  260554  260556
  260558  260557  260559  260561  260560  260562  260564  260563  260565
  260567  260566  260568  260570  260569  260571  260573  260572  260574
  260576  260575  260577  260579  260578  260580  260582  260581  260583
  260585  260584  260586  260588  260587  260589  260591  260590  260592
  260594  260593  260595  260597  260596  260598  260600  260599  260601
  260603  260602  260604  260606  260605  260607  260609  260608  260610
  260612  260611  260613  260615  260614  260616  260618  260617  260619
  260621  260620  260622  260624  260623  260625  260627  260626  260628
  260630  260629  260631  260633  260632  260634  260636  260635  260637
  260639  260638  260640  260642  260641  260643  260645  260644  260646
  260648  260647  260649  260651  260650  260652  260654  260653  260655
  260657  260656  260658  260660  260659  260661  260663  260662  260664
  260666  260665  260667  260669  260668  260670  260672  260671  260673
  260675  260674  260676  260678  260677  260679  260681  260680  260682
  260684  260683  260685  260687  260686  260688  260690  260689  260691
  260693  260692  260694  260696  260695  260697  260699  260698  260700
  260702  260701  260703  260705  260704  260706  260708  260707  260709
  260711  260710  260712  260714  260713  260715  260717  260716  260718
  260720  260719  260721  260723  260722  260724  260726  260725  260727
  260729  260728  260730  260732  260731  260733  260735  260734  260736
  260738  260737  260739  260741  260740  260742  260744  260743  260745
  260747  260746  260748  260750  260749  260751  260753  260752  260754
  260756  260755  260757  260759  260758  260760  260762  260761  260763
  260765  260764  260766  260768  260767  260769  260771  260770  260772
  260774  260773  260775  260777  260776  260778  260780  260779  260781
  260783  260782  260784  260786  260785  260787  260789  260788  260790
  260792  260791  260793  260795  260794  260796  260798  260797  260799
  260801  260800  260802  260804  260803  260805  260807  260806  260808
  260810  260809  260811  260813  260812  260814  260816  260815  260817
  260819  260818  260820  260822  260821  260823  260825  260824  260826
  260828  260827  260829  260831  260830  260832  260834  260833  260835
  260837  260836  260838  260840  260839  260841  260843  260842  260844
  260846  260845  260847  260849  260848  260850  260852  260851  260853
  260855  260854  260856  260858  260857  260859  260861  260860  260862
  260864  260863  260865  260867  260866  260868  260870  260869  260871
  260873  260872  260874  260876  260875  260877  260879  260878  260880
  260882  260881  260883  260885  260884  260886  260888  260887  260889
  260891  260890  260892  260894  260893  260895  260897  260896  260898
  260900  260899  260901  260903  260902  260904  260906  260905  260907
  260909  260908  260910  260912  260911  260913  260915  260914  260916
  260918  260917  260919  260921  260920  260922  260924  260923  260925
  260927  260926  260928  260930  260929  260931  260933  260932  260934
  260936  260935  260937  260939  260938  260940  260942  260941  260943
  260945  260944  260946  260948  260947  260949  260951  260950  260952
  260954  260953  260955  260957  260956  260958  260960  260959  260961
  260963  260962  260964  260966  260965  260967  260969  260968  260970
  260972  260971  260973  260975  260974  260976  260978  260977  260979
  260981  260980  260982  260984  260983  260985  260987  260986  260988
  260990  260989  260991  260993  260992  260994  260996  260995  260997
  260999  260998  261000  261002  261001  261003  261005  261004  261006
  261008  261007  261009  261011  261010  261012  261014  261013  261015
  261017  261016  261018  261020  261019  261021  261023  261022  261024
  261026  261025  261027  261029  261028  261030  261032  261031  261033
  261035  261034  261036  261038  261037  261039  261041  261040  261042
  261044  261043  261045  261047  261046  261048  261050  261049  261051
  261053  261052  261054  261056  261055  261057  261059  261058  261060
  261062  261061  261063  261065  261064  261066  261068  261067  261069
  261071  261070  261072  261074  261073  261075  261077  261076  261078
  261080  261079  261081  261083  261082  261084  261086  261085  261087
  261089  261088  261090  261092  261091  261093  261095  261094  261096
  261098  261097  261099  261101  261100  261102  261104  261103  261105
  261107  261106  261108  261110  261109  261111  261113  261112  261114
  261116  261115  261117  261119  261118  261120  261122  261121  261123
  261125  261124  261126  261128  261127  261129  261131  261130  261132
  261134  261133  261135  261137  261136  261138  261140  261139  261141
  261143  261142  261144  261146  261145  261147  261149  261148  261150
  261152  261151  261153  261155  261154  261156  261158  261157  261159
  261161  261160  261162  261164  261163  261165  261167  261166  261168
  261170  261169  261171  261173  261172  261174  261176  261175  261177
  261179  261178  261180  261182  261181  261183  261185  261184  261186
  261188  261187  261189  261191  261190  261192  261194  261193  261195
  261197  261196  261198  261200  261199  261201  261203  261202  261204
  261206  261205  261207  261209  261208  261210  261212  261211  261213
  261215  261214  261216  261218  261217  261219  261221  261220  261222
  261224  261223  261225  261227  261226  261228  261230  261229  261231
  261233  261232  261234  261236  261235  261237  261239  261238  261240
  261242  261241  261243  261245  261244  261246  261248  261247  261249
  261251  261250  261252  261254  261253  261255  261257  261256  261258
  261260  261259  261261  261263  261262  261264  261266  261265  261267
  261269  261268  261270  261272  261271  261273  261275  261274  261276
  261278  261277  261279  261281  261280  261282  261284  261283  261285
  261287  261286  261288  261290  261289  261291  261293  261292  261294
  261296  261295  261297  261299  261298  261300  261302  261301  261303
  261305  261304  261306  261308  261307  261309  261311  261310  261312
  261314  261313  261315  261317  261316  261318  261320  261319  261321
  261323  261322  261324  261326  261325  261327  261329  261328  261330
  261332  261331  261333  261335  261334  261336  261338  261337  261339
  261341  261340  261342  261344  261343  261345  261347  261346  261348
  261350  261349  261351  261353  261352  261354  261356  261355  261357
  261359  261358  261360  261362  261361  261363  261365  261364  261366
  261368  261367  261369  261371  261370  261372  261374  261373  261375
  261377  261376  261378  261380  261379  261381  261383  261382  261384
  261386  261385  261387  261389  261388  261390  261392  261391  261393
  261395  261394  261396  261398  261397  261399  261401  261400  261402
  261404  261403  261405  261407  261406  261408  261410  261409  261411
  261413  261412  261414  261416  261415  261417  261419  261418  261420
  261422  261421  261423  261425  261424  261426  261428  261427  261429
  261431  261430  261432  261434  261433  261435  261437  261436  261438
  261440  261439  261441  261443  261442  261444  261446  261445  261447
  261449  261448  261450  261452  261451  261453  261455  261454  261456
  261458  261457  261459  261461  261460  261462  261464  261463  261465
  261467  261466  261468  261470  261469  261471  261473  261472  261474
  261476  261475  261477  261479  261478  261480  261482  261481  261483
  261485  261484  261486  261488  261487  261489  261491  261490  261492
  261494  261493  261495  261497  261496  261498  261500  261499  261501
  261503  261502  261504  261506  261505  261507  261509  261508  261510
  261512  261511  261513  261515  261514  261516  261518  261517  261519
  261521  261520  261522  261524  261523  261525  261527  261526  261528
  261530  261529  261531  261533  261532  261534  261536  261535  261537
  261539  261538  261540  261542  261541  261543  261545  261544  261546
  261548  261547  261549  261551  261550  261552  261554  261553  261555
  261557  261556  261558  261560  261559  261561  261563  261562  261564
  261566  261565  261567  261569  261568  261570  261572  261571  261573
  261575  261574  261576  261578  261577  261579  261581  261580  261582
  261584  261583  261585  261587  261586  261588  261590  261589  261591
  261593  261592  261594  261596  261595  261597  261599  261598  261600
  261602  261601  261603  261605  261604  261606  261608  261607  261609
  261611  261610  261612  261614  261613  261615  261617  261616  261618
  261620  261619  261621  261623  261622  261624  261626  261625  261627
  261629  261628  261630  261632  261631  261633  261635  261634  261636
  261638  261637  261639  261641  261640  261642  261644  261643  261645
  261647  261646  261648  261650  261649  261651  261653  261652  261654
  261656  261655  261657  261659  261658  261660  261662  261661  261663
  261665  261664  261666  261668  261667  261669  261671  261670  261672
  261674  261673  261675  261677  261676  261678  261680  261679  261681
  261683  261682  261684  261686  261685  261687  261689  261688  261690
  261692  261691  261693  261695  261694  261696  261698  261697  261699
  261701  261700  261702  261704  261703  261705  261707  261706  261708
  261710  261709  261711  261713  261712  261714  261716  261715  261717
  261719  261718  261720  261722  261721  261723  261725  261724  261726
  261728  261727  261729  261731  261730  261732  261734  261733  261735
  261737  261736  261738  261740  261739  261741  261743  261742  261744
  261746  261745  261747  261749  261748  261750  261752  261751  261753
  261755  261754  261756  261758  261757  261759  261761  261760  261762
  261764  261763  261765  261767  261766  261768  261770  261769  261771
  261773  261772  261774  261776  261775  261777  261779  261778  261780
  261782  261781  261783  261785  261784  261786  261788  261787  261789
  261791  261790  261792  261794  261793  261795  261797  261796  261798
  261800  261799  261801  261803  261802  261804  261806  261805  261807
  261809  261808  261810  261812  261811  261813  261815  261814  261816
  261818  261817  261819  261821  261820  261822  261824  261823  261825
  261827  261826  261828  261830  261829  261831  261833  261832  261834
  261836  261835  261837  261839  261838  261840  261842  261841  261843
  261845  261844  261846  261848  261847  261849  261851  261850  261852
  261854  261853  261855  261857  261856  261858  261860  261859  261861
  261863  261862  261864  261866  261865  261867  261869  261868  261870
  261872  261871  261873  261875  261874  261876  261878  261877  261879
  261881  261880  261882  261884  261883  261885  261887  261886  261888
  261890  261889  261891  261893  261892  261894  261896  261895  261897
  261899  261898  261900  261902  261901  261903  261905  261904  261906
  261908  261907  261909  261911  261910  261912  261914  261913  261915
  261917  261916  261918  261920  261919  261921  261923  261922  261924
  261926  261925  261927  261929  261928  261930  261932  261931  261933
  261935  261934  261936  261938  261937  261939  261941  261940  261942
  261944  261943  261945  261947  261946  261948  261950  261949  261951
  261953  261952  261954  261956  261955  261957  261959  261958  261960
  261962  261961  261963  261965  261964  261966  261968  261967  261969
  261971  261970  261972  261974  261973  261975  261977  261976  261978
  261980  261979  261981  261983  261982  261984  261986  261985  261987
  261989  261988  261990  261992  261991  261993  261995  261994  261996
  261998  261997  261999  262001  262000  262002  262004  262003  262005
  262007  262006  262008  262010  262009  262011  262013  262012  262014
  262016  262015  262017  262019  262018  262020  262022  262021  262023
  262025  262024  262026  262028  262027  262029  262031  262030  262032
  262034  262033  262035  262037  262036  262038  262040  262039  262041
  262043  262042  262044  262046  262045  262047  262049  262048  262050
  262052  262051  262053  262055  262054  262056  262058  262057  262059
  262061  262060  262062  262064  262063  262065  262067  262066  262068
  262070  262069  262071  262073  262072  262074  262076  262075  262077
  262079  262078  262080  262082  262081  262083  262085  262084  262086
  262088  262087  262089  262091  262090  262092  262094  262093  262095
  262097  262096  262098  262100  262099  262101  262103  262102  262104
  262106  262105  262107  262109  262108  262110  262112  262111  262113
  262115  262114  262116  262118  262117  262119  262121  262120  262122
  262124  262123  262125  262127  262126  262128  262130  262129  262131
  262133  262132  262134  262136  262135  262137  262139  262138  262140
  262142  262141  262143  262145  262144  262146  262148  262147  262149
  262151  262150  262152  262154  262153  262155  262157  262156  262158
  262160  262159  262161  262163  262162  262164  262166  262165  262167
  262169  262168  262170  262172  262171  262173  262175  262174  262176
  262178  262177  262179  262181  262180  262182  262184  262183  262185
  262187  262186  262188  262190  262189  262191  262193  262192  262194
  262196  262195  262197  262199  262198  262200  262202  262201  262203
  262205  262204  262206  262208  262207  262209  262211  262210  262212
  262214  262213  262215  262217  262216  262218  262220  262219  262221
  262223  262222  262224  262226  262225  262227  262229  262228  262230
  262232  262231  262233  262235  262234  262236  262238  262237  262239
  262241  262240  262242  262244  262243  262245  262247  262246  262248
  262250  262249  262251  262253  262252  262254  262256  262255  262257
  262259  262258  262260  262262  262261  262263  262265  262264  262266
  262268  262267  262269  262271  262270  262272  262274  262273  262275
  262277  262276  262278  262280  262279  262281  262283  262282  262284
  262286  262285  262287  262289  262288  262290  262292  262291  262293
  262295  262294  262296  262298  262297  262299  262301  262300  262302
  262304  262303  262305  262307  262306  262308  262310  262309  262311
  262313  262312  262314  262316  262315  262317  262319  262318  262320
  262322  262321  262323  262325  262324  262326  262328  262327  262329
  262331  262330  262332  262334  262333  262335  262337  262336  262338
  262340  262339  262341  262343  262342  262344  262346  262345  262347
  262349  262348  262350  262352  262351  262353  262355  262354  262356
  262358  262357  262359  262361  262360  262362  262364  262363  262365
  262367  262366  262368  262370  262369  262371  262373  262372  262374
  262376  262375  262377  262379  262378  262380  262382  262381  262383
  262385  262384  262386  262388  262387  262389  262391  262390  262392
  262394  262393  262395  262397  262396  262398  262400  262399  262401
  262403  262402  262404  262406  262405  262407  262409  262408  262410
  262412  262411  262413  262415  262414  262416  262418  262417  262419
  262421  262420  262422  262424  262423  262425  262427  262426  262428
  262430  262429  262431  262433  262432  262434  262436  262435  262437
  262439  262438  262440  262442  262441  262443  262445  262444  262446
  262448  262447  262449  262451  262450  262452  262454  262453  262455
  262457  262456  262458  262460  262459  262461  262463  262462  262464
  262466  262465  262467  262469  262468  262470  262472  262471  262473
  262475  262474  262476  262478  262477  262479  262481  262480  262482
  262484  262483  262485  262487  262486  262488  262490  262489  262491
  262493  262492  262494  262496  262495  262497  262499  262498  262500
  262502  262501  262503  262505  262504  262506  262508  262507  262509
  262511  262510  262512  262514  262513  262515  262517  262516  262518
  262520  262519  262521  262523  262522  262524  262526  262525  262527
  262529  262528  262530  262532  262531  262533  262535  262534  262536
  262538  262537  262539  262541  262540  262542  262544  262543  262545
  262547  262546  262548  262550  262549  262551  262553  262552  262554
  262556  262555  262557  262559  262558  262560  262562  262561  262563
  262565  262564  262566  262568  262567  262569  262571  262570  262572
  262574  262573  262575  262577  262576  262578  262580  262579  262581
  262583  262582  262584  262586  262585  262587  262589  262588  262590
  262592  262591  262593  262595  262594  262596  262598  262597  262599
  262601  262600  262602  262604  262603  262605  262607  262606  262608
  262610  262609  262611  262613  262612  262614  262616  262615  262617
  262619  262618  262620  262622  262621  262623  262625  262624  262626
  262628  262627  262629  262631  262630  262632  262634  262633  262635
  262637  262636  262638  262640  262639  262641  262643  262642  262644
  262646  262645  262647  262649  262648  262650  262652  262651  262653
  262655  262654  262656  262658  262657  262659  262661  262660  262662
  262664  262663  262665  262667  262666  262668  262670  262669  262671
  262673  262672  262674  262676  262675  262677  262679  262678  262680
  262682  262681  262683  262685  262684  262686  262688  262687  262689
  262691  262690  262692  262694  262693  262695  262697  262696  262698
  262700  262699  262701  262703  262702  262704  262706  262705  262707
  262709  262708  262710  262712  262711  262713  262715  262714  262716
  262718  262717  262719  262721  262720  262722  262724  262723  262725
  262727  262726  262728  262730  262729  262731  262733  262732  262734
  262736  262735  262737  262739  262738  262740  262742  262741  262743
  262745  262744  262746  262748  262747  262749  262751  262750  262752
  262754  262753  262755  262757  262756  262758  262760  262759  262761
  262763  262762  262764  262766  262765  262767  262769  262768  262770
  262772  262771  262773  262775  262774  262776  262778  262777  262779
  262781  262780  262782  262784  262783  262785  262787  262786  262788
  262790  262789  262791  262793  262792  262794  262796  262795  262797
  262799  262798  262800  262802  262801  262803  262805  262804  262806
  262808  262807  262809  262811  262810  262812  262814  262813  262815
  262817  262816  262818  262820  262819  262821  262823  262822  262824
  262826  262825  262827  262829  262828  262830  262832  262831  262833
  262835  262834  262836  262838  262837  262839  262841  262840  262842
  262844  262843  262845  262847  262846  262848  262850  262849  262851
  262853  262852  262854  262856  262855  262857  262859  262858  262860
  262862  262861  262863  262865  262864  262866  262868  262867  262869
  262871  262870  262872  262874  262873  262875  262877  262876  262878
  262880  262879  262881  262883  262882  262884  262886  262885  262887
  262889  262888  262890  262892  262891  262893  262895  262894  262896
  262898  262897  262899  262901  262900  262902  262904  262903  262905
  262907  262906  262908  262910  262909  262911  262913  262912  262914
  262916  262915  262917  262919  262918  262920  262922  262921  262923
  262925  262924  262926  262928  262927  262929  262931  262930  262932
  262934  262933  262935  262937  262936  262938  262940  262939  262941
  262943  262942  262944  262946  262945  262947  262949  262948  262950
  262952  262951  262953  262955  262954  262956  262958  262957  262959
  262961  262960  262962  262964  262963  262965  262967  262966  262968
  262970  262969  262971  262973  262972  262974  262976  262975  262977
  262979  262978  262980  262982  262981  262983  262985  262984  262986
  262988  262987  262989  262991  262990  262992  262994  262993  262995
  262997  262996  262998  263000  262999  263001  263003  263002  263004
  263006  263005  263007  263009  263008  263010  263012  263011  263013
  263015  263014  263016  263018  263017  263019  263021  263020  263022
  263024  263023  263025  263027  263026  263028  263030  263029  263031
  263033  263032  263034  263036  263035  263037  263039  263038  263040
  263042  263041  263043  263045  263044  263046  263048  263047  263049
  263051  263050  263052  263054  263053  263055  263057  263056  263058
  263060  263059  263061  263063  263062  263064  263066  263065  263067
  263069  263068  263070  263072  263071  263073  263075  263074  263076
  263078  263077  263079  263081  263080  263082  263084  263083  263085
  263087  263086  263088  263090  263089  263091  263093  263092  263094
  263096  263095  263097  263099  263098  263100  263102  263101  263103
  263105  263104  263106  263108  263107  263109  263111  263110  263112
  263114  263113  263115  263117  263116  263118  263120  263119  263121
  263123  263122  263124  263126  263125  263127  263129  263128  263130
  263132  263131  263133  263135  263134  263136  263138  263137  263139
  263141  263140  263142  263144  263143  263145  263147  263146  263148
  263150  263149  263151  263153  263152  263154  263156  263155  263157
  263159  263158  263160  263162  263161  263163  263165  263164  263166
  263168  263167  263169  263171  263170  263172  263174  263173  263175
  263177  263176  263178  263180  263179  263181  263183  263182  263184
  263186  263185  263187  263189  263188  263190  263192  263191  263193
  263195  263194  263196  263198  263197  263199  263201  263200  263202
  263204  263203  263205  263207  263206  263208  263210  263209  263211
  263213  263212  263214  263216  263215  263217  263219  263218  263220
  263222  263221  263223  263225  263224  263226  263228  263227  263229
  263231  263230  263232  263234  263233  263235  263237  263236  263238
  263240  263239  263241  263243  263242  263244  263246  263245  263247
  263249  263248  263250  263252  263251  263253  263255  263254  263256
  263258  263257  263259  263261  263260  263262  263264  263263  263265
  263267  263266  263268  263270  263269  263271  263273  263272  263274
  263276  263275  263277  263279  263278  263280  263282  263281  263283
  263285  263284  263286  263288  263287  263289  263291  263290  263292
  263294  263293  263295  263297  263296  263298  263300  263299  263301
  263303  263302  263304  263306  263305  263307  263309  263308  263310
  263312  263311  263313  263315  263314  263316  263318  263317  263319
  263321  263320  263322  263324  263323  263325  263327  263326  263328
  263330  263329  263331  263333  263332  263334  263336  263335  263337
  263339  263338  263340  263342  263341  263343  263345  263344  263346
  263348  263347  263349  263351  263350  263352  263354  263353  263355
  263357  263356  263358  263360  263359  263361  263363  263362  263364
  263366  263365  263367  263369  263368  263370  263372  263371  263373
  263375  263374  263376  263378  263377  263379  263381  263380  263382
  263384  263383  263385  263387  263386  263388  263390  263389  263391
  263393  263392  263394  263396  263395  263397  263399  263398  263400
  263402  263401  263403  263405  263404  263406  263408  263407  263409
  263411  263410  263412  263414  263413  263415  263417  263416  263418
  263420  263419  263421  263423  263422  263424  263426  263425  263427
  263429  263428  263430  263432  263431  263433  263435  263434  263436
  263438  263437  263439  263441  263440  263442  263444  263443  263445
  263447  263446  263448  263450  263449  263451  263453  263452  263454
  263456  263455  263457  263459  263458  263460  263462  263461  263463
  263465  263464  263466  263468  263467  263469  263471  263470  263472
  263474  263473  263475  263477  263476  263478  263480  263479  263481
  263483  263482  263484  263486  263485  263487  263489  263488  263490
  263492  263491  263493  263495  263494  263496  263498  263497  263499
  263501  263500  263502  263504  263503  263505  263507  263506  263508
  263510  263509  263511  263513  263512  263514  263516  263515  263517
  263519  263518  263520  263522  263521  263523  263525  263524  263526
  263528  263527  263529  263531  263530  263532  263534  263533  263535
  263537  263536  263538  263540  263539  263541  263543  263542  263544
  263546  263545  263547  263549  263548  263550  263552  263551  263553
  263555  263554  263556  263558  263557  263559  263561  263560  263562
  263564  263563  263565  263567  263566  263568  263570  263569  263571
  263573  263572  263574  263576  263575  263577  263579  263578  263580
  263582  263581  263583  263585  263584  263586  263588  263587  263589
  263591  263590  263592  263594  263593  263595  263597  263596  263598
  263600  263599  263601  263603  263602  263604  263606  263605  263607
  263609  263608  263610  263612  263611  263613  263615  263614  263616
  263618  263617  263619  263621  263620  263622  263624  263623  263625
  263627  263626  263628  263630  263629  263631  263633  263632  263634
  263636  263635  263637  263639  263638  263640  263642  263641  263643
  263645  263644  263646  263648  263647  263649  263651  263650  263652
  263654  263653  263655  263657  263656  263658  263660  263659  263661
  263663  263662  263664  263666  263665  263667  263669  263668  263670
  263672  263671  263673  263675  263674  263676  263678  263677  263679
  263681  263680  263682  263684  263683  263685  263687  263686  263688
  263690  263689  263691  263693  263692  263694  263696  263695  263697
  263699  263698  263700  263702  263701  263703  263705  263704  263706
  263708  263707  263709  263711  263710  263712  263714  263713  263715
  263717  263716  263718  263720  263719  263721  263723  263722  263724
  263726  263725  263727  263729  263728  263730  263732  263731  263733
  263735  263734  263736  263738  263737  263739  263741  263740  263742
  263744  263743  263745  263747  263746  263748  263750  263749  263751
  263753  263752  263754  263756  263755  263757  263759  263758  263760
  263762  263761  263763  263765  263764  263766  263768  263767  263769
  263771  263770  263772  263774  263773  263775  263777  263776  263778
  263780  263779  263781  263783  263782  263784  263786  263785  263787
  263789  263788  263790  263792  263791  263793  263795  263794  263796
  263798  263797  263799  263801  263800  263802  263804  263803  263805
  263807  263806  263808  263810  263809  263811  263813  263812  263814
  263816  263815  263817  263819  263818  263820  263822  263821  263823
  263825  263824  263826  263828  263827  263829  263831  263830  263832
  263834  263833  263835  263837  263836  263838  263840  263839  263841
  263843  263842  263844  263846  263845  263847  263849  263848  263850
  263852  263851  263853  263855  263854  263856  263858  263857  263859
  263861  263860  263862  263864  263863  263865  263867  263866  263868
  263870  263869  263871  263873  263872  263874  263876  263875  263877
  263879  263878  263880  263882  263881  263883  263885  263884  263886
  263888  263887  263889  263891  263890  263892  263894  263893  263895
  263897  263896  263898  263900  263899  263901  263903  263902  263904
  263906  263905  263907  263909  263908  263910  263912  263911  263913
  263915  263914  263916  263918  263917  263919  263921  263920  263922
  263924  263923  263925  263927  263926  263928  263930  263929  263931
  263933  263932  263934  263936  263935  263937  263939  263938  263940
  263942  263941  263943  263945  263944  263946  263948  263947  263949
  263951  263950  263952  263954  263953  263955  263957  263956  263958
  263960  263959  263961  263963  263962  263964  263966  263965  263967
  263969  263968  263970  263972  263971  263973  263975  263974  263976
  263978  263977  263979  263981  263980  263982  263984  263983  263985
  263987  263986  263988  263990  263989  263991  263993  263992  263994
  263996  263995  263997  263999  263998  264000  264002  264001  264003
  264005  264004  264006  264008  264007  264009  264011  264010  264012
  264014  264013  264015  264017  264016  264018  264020  264019  264021
  264023  264022  264024  264026  264025  264027  264029  264028  264030
  264032  264031  264033  264035  264034  264036  264038  264037  264039
  264041  264040  264042  264044  264043  264045  264047  264046  264048
  264050  264049  264051  264053  264052  264054  264056  264055  264057
  264059  264058  264060  264062  264061  264063  264065  264064  264066
  264068  264067  264069  264071  264070  264072  264074  264073  264075
  264077  264076  264078  264080  264079  264081  264083  264082  264084
  264086  264085  264087  264089  264088  264090  264092  264091  264093
  264095  264094  264096  264098  264097  264099  264101  264100  264102
  264104  264103  264105  264107  264106  264108  264110  264109  264111
  264113  264112  264114  264116  264115  264117  264119  264118  264120
  264122  264121  264123  264125  264124  264126  264128  264127  264129
  264131  264130  264132  264134  264133  264135  264137  264136  264138
  264140  264139  264141  264143  264142  264144  264146  264145  264147
  264149  264148  264150  264152  264151  264153  264155  264154  264156
  264158  264157  264159  264161  264160  264162  264164  264163  264165
  264167  264166  264168  264170  264169  264171  264173  264172  264174
  264176  264175  264177  264179  264178  264180  264182  264181  264183
  264185  264184  264186  264188  264187  264189  264191  264190  264192
  264194  264193  264195  264197  264196  264198  264200  264199  264201
  264203  264202  264204  264206  264205  264207  264209  264208  264210
  264212  264211  264213  264215  264214  264216  264218  264217  264219
  264221  264220  264222  264224  264223  264225  264227  264226  264228
  264230  264229  264231  264233  264232  264234  264236  264235  264237
  264239  264238  264240  264242  264241  264243  264245  264244  264246
  264248  264247  264249  264251  264250  264252  264254  264253  264255
  264257  264256  264258  264260  264259  264261  264263  264262  264264
  264266  264265  264267  264269  264268  264270  264272  264271  264273
  264275  264274  264276  264278  264277  264279  264281  264280  264282
  264284  264283  264285  264287  264286  264288  264290  264289  264291
  264293  264292  264294  264296  264295  264297  264299  264298  264300
  264302  264301  264303  264305  264304  264306  264308  264307  264309
  264311  264310  264312  264314  264313  264315  264317  264316  264318
  264320  264319  264321  264323  264322  264324  264326  264325  264327
  264329  264328  264330  264332  264331  264333  264335  264334  264336
  264338  264337  264339  264341  264340  264342  264344  264343  264345
  264347  264346  264348  264350  264349  264351  264353  264352  264354
  264356  264355  264357  264359  264358  264360  264362  264361  264363
  264365  264364  264366  264368  264367  264369  264371  264370  264372
  264374  264373  264375  264377  264376  264378  264380  264379  264381
  264383  264382  264384  264386  264385  264387  264389  264388  264390
  264392  264391  264393  264395  264394  264396  264398  264397  264399
  264401  264400  264402  264404  264403  264405  264407  264406  264408
  264410  264409  264411  264413  264412  264414  264416  264415  264417
  264419  264418  264420  264422  264421  264423  264425  264424  264426
  264428  264427  264429  264431  264430  264432  264434  264433  264435
  264437  264436  264438  264440  264439  264441  264443  264442  264444
  264446  264445  264447  264449  264448  264450  264452  264451  264453
  264455  264454  264456  264458  264457  264459  264461  264460  264462
  264464  264463  264465  264467  264466  264468  264470  264469  264471
  264473  264472  264474  264476  264475  264477  264479  264478  264480
  264482  264481  264483  264485  264484  264486  264488  264487  264489
  264491  264490  264492  264494  264493  264495  264497  264496  264498
  264500  264499  264501  264503  264502  264504  264506  264505  264507
  264509  264508  264510  264512  264511  264513  264515  264514  264516
  264518  264517  264519  264521  264520  264522  264524  264523  264525
  264527  264526  264528  264530  264529  264531  264533  264532  264534
  264536  264535  264537  264539  264538  264540  264542  264541  264543
  264545  264544  264546  264548  264547  264549  264551  264550  264552
  264554  264553  264555  264557  264556  264558  264560  264559  264561
  264563  264562  264564  264566  264565  264567  264569  264568  264570
  264572  264571  264573  264575  264574  264576  264578  264577  264579
  264581  264580  264582  264584  264583  264585  264587  264586  264588
  264590  264589  264591  264593  264592  264594  264596  264595  264597
  264599  264598  264600  264602  264601  264603  264605  264604  264606
  264608  264607  264609  264611  264610  264612  264614  264613  264615
  264617  264616  264618  264620  264619  264621  264623  264622  264624
  264626  264625  264627  264629  264628  264630  264632  264631  264633
  264635  264634  264636  264638  264637  264639  264641  264640  264642
  264644  264643  264645  264647  264646  264648  264650  264649  264651
  264653  264652  264654  264656  264655  264657  264659  264658  264660
  264662  264661  264663  264665  264664  264666  264668  264667  264669
  264671  264670  264672  264674  264673  264675  264677  264676  264678
  264680  264679  264681  264683  264682  264684  264686  264685  264687
  264689  264688  264690  264692  264691  264693  264695  264694  264696
  264698  264697  264699  264701  264700  264702  264704  264703  264705
  264707  264706  264708  264710  264709  264711  264713  264712  264714
  264716  264715  264717  264719  264718  264720  264722  264721  264723
  264725  264724  264726  264728  264727  264729  264731  264730  264732
  264734  264733  264735  264737  264736  264738  264740  264739  264741
  264743  264742  264744  264746  264745  264747  264749  264748  264750
  264752  264751  264753  264755  264754  264756  264758  264757  264759
  264761  264760  264762  264764  264763  264765  264767  264766  264768
  264770  264769  264771  264773  264772  264774  264776  264775  264777
  264779  264778  264780  264782  264781  264783  264785  264784  264786
  264788  264787  264789  264791  264790  264792  264794  264793  264795
  264797  264796  264798  264800  264799  264801  264803  264802  264804
  264806  264805  264807  264809  264808  264810  264812  264811  264813
  264815  264814  264816  264818  264817  264819  264821  264820  264822
  264824  264823  264825  264827  264826  264828  264830  264829  264831
  264833  264832  264834  264836  264835  264837  264839  264838  264840
  264842  264841  264843  264845  264844  264846  264848  264847  264849
  264851  264850  264852  264854  264853  264855  264857  264856  264858
  264860  264859  264861  264863  264862  264864  264866  264865  264867
  264869  264868  264870  264872  264871  264873  264875  264874  264876
  264878  264877  264879  264881  264880  264882  264884  264883  264885
  264887  264886  264888  264890  264889  264891  264893  264892  264894
  264896  264895  264897  264899  264898  264900  264902  264901  264903
  264905  264904  264906  264908  264907  264909  264911  264910  264912
  264914  264913  264915  264917  264916  264918  264920  264919  264921
  264923  264922  264924  264926  264925  264927  264929  264928  264930
  264932  264931  264933  264935  264934  264936  264938  264937  264939
  264941  264940  264942  264944  264943  264945  264947  264946  264948
  264950  264949  264951  264953  264952  264954  264956  264955  264957
  264959  264958  264960  264962  264961  264963  264965  264964  264966
  264968  264967  264969  264971  264970  264972  264974  264973  264975
  264977  264976  264978  264980  264979  264981  264983  264982  264984
  264986  264985  264987  264989  264988  264990  264992  264991  264993
  264995  264994  264996  264998  264997  264999  265001  265000  265002
  265004  265003  265005  265007  265006  265008  265010  265009  265011
  265013  265012  265014  265016  265015  265017  265019  265018  265020
  265022  265021  265023  265025  265024  265026  265028  265027  265029
  265031  265030  265032  265034  265033  265035  265037  265036  265038
  265040  265039  265041  265043  265042  265044  265046  265045  265047
  265049  265048  265050  265052  265051  265053  265055  265054  265056
  265058  265057  265059  265061  265060  265062  265064  265063  265065
  265067  265066  265068  265070  265069  265071  265073  265072  265074
  265076  265075  265077  265079  265078  265080  265082  265081  265083
  265085  265084  265086  265088  265087  265089  265091  265090  265092
  265094  265093  265095  265097  265096  265098  265100  265099  265101
  265103  265102  265104  265106  265105  265107  265109  265108  265110
  265112  265111  265113  265115  265114  265116  265118  265117  265119
  265121  265120  265122  265124  265123  265125  265127  265126  265128
  265130  265129  265131  265133  265132  265134  265136  265135  265137
  265139  265138  265140  265142  265141  265143  265145  265144  265146
  265148  265147  265149  265151  265150  265152  265154  265153  265155
  265157  265156  265158  265160  265159  265161  265163  265162  265164
  265166  265165  265167  265169  265168  265170  265172  265171  265173
  265175  265174  265176  265178  265177  265179  265181  265180  265182
  265184  265183  265185  265187  265186  265188  265190  265189  265191
  265193  265192  265194  265196  265195  265197  265199  265198  265200
  265202  265201  265203  265205  265204  265206  265208  265207  265209
  265211  265210  265212  265214  265213  265215  265217  265216  265218
  265220  265219  265221  265223  265222  265224  265226  265225  265227
  265229  265228  265230  265232  265231  265233  265235  265234  265236
  265238  265237  265239  265241  265240  265242  265244  265243  265245
  265247  265246  265248  265250  265249  265251  265253  265252  265254
  265256  265255  265257  265259  265258  265260  265262  265261  265263
  265265  265264  265266  265268  265267  265269  265271  265270  265272
  265274  265273  265275  265277  265276  265278  265280  265279  265281
  265283  265282  265284  265286  265285  265287  265289  265288  265290
  265292  265291  265293  265295  265294  265296  265298  265297  265299
  265301  265300  265302  265304  265303  265305  265307  265306  265308
  265310  265309  265311  265313  265312  265314  265316  265315  265317
  265319  265318  265320  265322  265321  265323  265325  265324  265326
  265328  265327  265329  265331  265330  265332  265334  265333  265335
  265337  265336  265338  265340  265339  265341  265343  265342  265344
  265346  265345  265347  265349  265348  265350  265352  265351  265353
  265355  265354  265356  265358  265357  265359  265361  265360  265362
  265364  265363  265365  265367  265366  265368  265370  265369  265371
  265373  265372  265374  265376  265375  265377  265379  265378  265380
  265382  265381  265383  265385  265384  265386  265388  265387  265389
  265391  265390  265392  265394  265393  265395  265397  265396  265398
  265400  265399  265401  265403  265402  265404  265406  265405  265407
  265409  265408  265410  265412  265411  265413  265415  265414  265416
  265418  265417  265419  265421  265420  265422  265424  265423  265425
  265427  265426  265428  265430  265429  265431  265433  265432  265434
  265436  265435  265437  265439  265438  265440  265442  265441  265443
  265445  265444  265446  265448  265447  265449  265451  265450  265452
  265454  265453  265455  265457  265456  265458  265460  265459  265461
  265463  265462  265464  265466  265465  265467  265469  265468  265470
  265472  265471  265473  265475  265474  265476  265478  265477  265479
  265481  265480  265482  265484  265483  265485  265487  265486  265488
  265490  265489  265491  265493  265492  265494  265496  265495  265497
  265499  265498  265500  265502  265501  265503  265505  265504  265506
  265508  265507  265509  265511  265510  265512  265514  265513  265515
  265517  265516  265518  265520  265519  265521  265523  265522  265524
  265526  265525  265527  265529  265528  265530  265532  265531  265533
  265535  265534  265536  265538  265537  265539  265541  265540  265542
  265544  265543  265545  265547  265546  265548  265550  265549  265551
  265553  265552  265554  265556  265555  265557  265559  265558  265560
  265562  265561  265563  265565  265564  265566  265568  265567  265569
  265571  265570  265572  265574  265573  265575  265577  265576  265578
  265580  265579  265581  265583  265582  265584  265586  265585  265587
  265589  265588  265590  265592  265591  265593  265595  265594  265596
  265598  265597  265599  265601  265600  265602  265604  265603  265605
  265607  265606  265608  265610  265609  265611  265613  265612  265614
  265616  265615  265617  265619  265618  265620  265622  265621  265623
  265625  265624  265626  265628  265627  265629  265631  265630  265632
  265634  265633  265635  265637  265636  265638  265640  265639  265641
  265643  265642  265644  265646  265645  265647  265649  265648  265650
  265652  265651  265653  265655  265654  265656  265658  265657  265659
  265661  265660  265662  265664  265663  265665  265667  265666  265668
  265670  265669  265671  265673  265672  265674  265676  265675  265677
  265679  265678  265680  265682  265681  265683  265685  265684  265686
  265688  265687  265689  265691  265690  265692  265694  265693  265695
  265697  265696  265698  265700  265699  265701  265703  265702  265704
  265706  265705  265707  265709  265708  265710  265712  265711  265713
  265715  265714  265716  265718  265717  265719  265721  265720  265722
  265724  265723  265725  265727  265726  265728  265730  265729  265731
  265733  265732  265734  265736  265735  265737  265739  265738  265740
  265742  265741  265743  265745  265744  265746  265748  265747  265749
  265751  265750  265752  265754  265753  265755  265757  265756  265758
  265760  265759  265761  265763  265762  265764  265766  265765  265767
  265769  265768  265770  265772  265771  265773  265775  265774  265776
  265778  265777  265779  265781  265780  265782  265784  265783  265785
  265787  265786  265788  265790  265789  265791  265793  265792  265794
  265796  265795  265797  265799  265798  265800  265802  265801  265803
  265805  265804  265806  265808  265807  265809  265811  265810  265812
  265814  265813  265815  265817  265816  265818  265820  265819  265821
  265823  265822  265824  265826  265825  265827  265829  265828  265830
  265832  265831  265833  265835  265834  265836  265838  265837  265839
  265841  265840  265842  265844  265843  265845  265847  265846  265848
  265850  265849  265851  265853  265852  265854  265856  265855  265857
  265859  265858  265860  265862  265861  265863  265865  265864  265866
  265868  265867  265869  265871  265870  265872  265874  265873  265875
  265877  265876  265878  265880  265879  265881  265883  265882  265884
  265886  265885  265887  265889  265888  265890  265892  265891  265893
  265895  265894  265896  265898  265897  265899  265901  265900  265902
  265904  265903  265905  265907  265906  265908  265910  265909  265911
  265913  265912  265914  265916  265915  265917  265919  265918  265920
  265922  265921  265923  265925  265924  265926  265928  265927  265929
  265931  265930  265932  265934  265933  265935  265937  265936  265938
  265940  265939  265941  265943  265942  265944  265946  265945  265947
  265949  265948  265950  265952  265951  265953  265955  265954  265956
  265958  265957  265959  265961  265960  265962  265964  265963  265965
  265967  265966  265968  265970  265969  265971  265973  265972  265974
  265976  265975  265977  265979  265978  265980  265982  265981  265983
  265985  265984  265986  265988  265987  265989  265991  265990  265992
  265994  265993  265995  265997  265996  265998  266000  265999  266001
  266003  266002  266004  266006  266005  266007  266009  266008  266010
  266012  266011  266013  266015  266014  266016  266018  266017  266019
  266021  266020  266022  266024  266023  266025  266027  266026  266028
  266030  266029  266031  266033  266032  266034  266036  266035  266037
  266039  266038  266040  266042  266041  266043  266045  266044  266046
  266048  266047  266049  266051  266050  266052  266054  266053  266055
  266057  266056  266058  266060  266059  266061  266063  266062  266064
  266066  266065  266067  266069  266068  266070  266072  266071  266073
  266075  266074  266076  266078  266077  266079  266081  266080  266082
  266084  266083  266085  266087  266086  266088  266090  266089  266091
  266093  266092  266094  266096  266095  266097  266099  266098  266100
  266102  266101  266103  266105  266104  266106  266108  266107  266109
  266111  266110  266112  266114  266113  266115  266117  266116  266118
  266120  266119  266121  266123  266122  266124  266126  266125  266127
  266129  266128  266130  266132  266131  266133  266135  266134  266136
  266138  266137  266139  266141  266140  266142  266144  266143  266145
  266147  266146  266148  266150  266149  266151  266153  266152  266154
  266156  266155  266157  266159  266158  266160  266162  266161  266163
  266165  266164  266166  266168  266167  266169  266171  266170  266172
  266174  266173  266175  266177  266176  266178  266180  266179  266181
  266183  266182  266184  266186  266185  266187  266189  266188  266190
  266192  266191  266193  266195  266194  266196  266198  266197  266199
  266201  266200  266202  266204  266203  266205  266207  266206  266208
  266210  266209  266211  266213  266212  266214  266216  266215  266217
  266219  266218  266220  266222  266221  266223  266225  266224  266226
  266228  266227  266229  266231  266230  266232  266234  266233  266235
  266237  266236  266238  266240  266239  266241  266243  266242  266244
  266246  266245  266247  266249  266248  266250  266252  266251  266253
  266255  266254  266256  266258  266257  266259  266261  266260  266262
  266264  266263  266265  266267  266266  266268  266270  266269  266271
  266273  266272  266274  266276  266275  266277  266279  266278  266280
  266282  266281  266283  266285  266284  266286  266288  266287  266289
  266291  266290  266292  266294  266293  266295  266297  266296  266298
  266300  266299  266301  266303  266302  266304  266306  266305  266307
  266309  266308  266310  266312  266311  266313  266315  266314  266316
  266318  266317  266319  266321  266320  266322  266324  266323  266325
  266327  266326  266328  266330  266329  266331  266333  266332  266334
  266336  266335  266337  266339  266338  266340  266342  266341  266343
  266345  266344  266346  266348  266347  266349  266351  266350  266352
  266354  266353  266355  266357  266356  266358  266360  266359  266361
  266363  266362  266364  266366  266365  266367  266369  266368  266370
  266372  266371  266373  266375  266374  266376  266378  266377  266379
  266381  266380  266382  266384  266383  266385  266387  266386  266388
  266390  266389  266391  266393  266392  266394  266396  266395  266397
  266399  266398  266400  266402  266401  266403  266405  266404  266406
  266408  266407  266409  266411  266410  266412  266414  266413  266415
  266417  266416  266418  266420  266419  266421  266423  266422  266424
  266426  266425  266427  266429  266428  266430  266432  266431  266433
  266435  266434  266436  266438  266437  266439  266441  266440  266442
  266444  266443  266445  266447  266446  266448  266450  266449  266451
  266453  266452  266454  266456  266455  266457  266459  266458  266460
  266462  266461  266463  266465  266464  266466  266468  266467  266469
  266471  266470  266472  266474  266473  266475  266477  266476  266478
  266480  266479  266481  266483  266482  266484  266486  266485  266487
  266489  266488  266490  266492  266491  266493  266495  266494  266496
  266498  266497  266499  266501  266500  266502  266504  266503  266505
  266507  266506  266508  266510  266509  266511  266513  266512  266514
  266516  266515  266517  266519  266518  266520  266522  266521  266523
  266525  266524  266526  266528  266527  266529  266531  266530  266532
  266534  266533  266535  266537  266536  266538  266540  266539  266541
  266543  266542  266544  266546  266545  266547  266549  266548  266550
  266552  266551  266553  266555  266554  266556  266558  266557  266559
  266561  266560  266562  266564  266563  266565  266567  266566  266568
  266570  266569  266571  266573  266572  266574  266576  266575  266577
  266579  266578  266580  266582  266581  266583  266585  266584  266586
  266588  266587  266589  266591  266590  266592  266594  266593  266595
  266597  266596  266598  266600  266599  266601  266603  266602  266604
  266606  266605  266607  266609  266608  266610  266612  266611  266613
  266615  266614  266616  266618  266617  266619  266621  266620  266622
  266624  266623  266625  266627  266626  266628  266630  266629  266631
  266633  266632  266634  266636  266635  266637  266639  266638  266640
  266642  266641  266643  266645  266644  266646  266648  266647  266649
  266651  266650  266652  266654  266653  266655  266657  266656  266658
  266660  266659  266661  266663  266662  266664  266666  266665  266667
  266669  266668  266670  266672  266671  266673  266675  266674  266676
  266678  266677  266679  266681  266680  266682  266684  266683  266685
  266687  266686  266688  266690  266689  266691  266693  266692  266694
  266696  266695  266697  266699  266698  266700  266702  266701  266703
  266705  266704  266706  266708  266707  266709  266711  266710  266712
  266714  266713  266715  266717  266716  266718  266720  266719  266721
  266723  266722  266724  266726  266725  266727  266729  266728  266730
  266732  266731  266733  266735  266734  266736  266738  266737  266739
  266741  266740  266742  266744  266743  266745  266747  266746  266748
  266750  266749  266751  266753  266752  266754  266756  266755  266757
  266759  266758  266760  266762  266761  266763  266765  266764  266766
  266768  266767  266769  266771  266770  266772  266774  266773  266775
  266777  266776  266778  266780  266779  266781  266783  266782  266784
  266786  266785  266787  266789  266788  266790  266792  266791  266793
  266795  266794  266796  266798  266797  266799  266801  266800  266802
  266804  266803  266805  266807  266806  266808  266810  266809  266811
  266813  266812  266814  266816  266815  266817  266819  266818  266820
  266822  266821  266823  266825  266824  266826  266828  266827  266829
  266831  266830  266832  266834  266833  266835  266837  266836  266838
  266840  266839  266841  266843  266842  266844  266846  266845  266847
  266849  266848  266850  266852  266851  266853  266855  266854  266856
  266858  266857  266859  266861  266860  266862  266864  266863  266865
  266867  266866  266868  266870  266869  266871  266873  266872  266874
  266876  266875  266877  266879  266878  266880  266882  266881  266883
  266885  266884  266886  266888  266887  266889  266891  266890  266892
  266894  266893  266895  266897  266896  266898  266900  266899  266901
  266903  266902  266904  266906  266905  266907  266909  266908  266910
  266912  266911  266913  266915  266914  266916  266918  266917  266919
  266921  266920  266922  266924  266923  266925  266927  266926  266928
  266930  266929  266931  266933  266932  266934  266936  266935  266937
  266939  266938  266940  266942  266941  266943  266945  266944  266946
  266948  266947  266949  266951  266950  266952  266954  266953  266955
  266957  266956  266958  266960  266959  266961  266963  266962  266964
  266966  266965  266967  266969  266968  266970  266972  266971  266973
  266975  266974  266976  266978  266977  266979  266981  266980  266982
  266984  266983  266985  266987  266986  266988  266990  266989  266991
  266993  266992  266994  266996  266995  266997  266999  266998  267000
  267002  267001  267003  267005  267004  267006  267008  267007  267009
  267011  267010  267012  267014  267013  267015  267017  267016  267018
  267020  267019  267021  267023  267022  267024  267026  267025  267027
  267029  267028  267030  267032  267031  267033  267035  267034  267036
  267038  267037  267039  267041  267040  267042  267044  267043  267045
  267047  267046  267048  267050  267049  267051  267053  267052  267054
  267056  267055  267057  267059  267058  267060  267062  267061  267063
  267065  267064  267066  267068  267067  267069  267071  267070  267072
  267074  267073  267075  267077  267076  267078  267080  267079  267081
  267083  267082  267084  267086  267085  267087  267089  267088  267090
  267092  267091  267093  267095  267094  267096  267098  267097  267099
  267101  267100  267102  267104  267103  267105  267107  267106  267108
  267110  267109  267111  267113  267112  267114  267116  267115  267117
  267119  267118  267120  267122  267121  267123  267125  267124  267126
  267128  267127  267129  267131  267130  267132  267134  267133  267135
  267137  267136  267138  267140  267139  267141  267143  267142  267144
  267146  267145  267147  267149  267148  267150  267152  267151  267153
  267155  267154  267156  267158  267157  267159  267161  267160  267162
  267164  267163  267165  267167  267166  267168  267170  267169  267171
  267173  267172  267174  267176  267175  267177  267179  267178  267180
  267182  267181  267183  267185  267184  267186  267188  267187  267189
  267191  267190  267192  267194  267193  267195  267197  267196  267198
  267200  267199  267201  267203  267202  267204  267206  267205  267207
  267209  267208  267210  267212  267211  267213  267215  267214  267216
  267218  267217  267219  267221  267220  267222  267224  267223  267225
  267227  267226  267228  267230  267229  267231  267233  267232  267234
  267236  267235  267237  267239  267238  267240  267242  267241  267243
  267245  267244  267246  267248  267247  267249  267251  267250  267252
  267254  267253  267255  267257  267256  267258  267260  267259  267261
  267263  267262  267264  267266  267265  267267  267269  267268  267270
  267272  267271  267273  267275  267274  267276  267278  267277  267279
  267281  267280  267282  267284  267283  267285  267287  267286  267288
  267290  267289  267291  267293  267292  267294  267296  267295  267297
  267299  267298  267300  267302  267301  267303  267305  267304  267306
  267308  267307  267309  267311  267310  267312  267314  267313  267315
  267317  267316  267318  267320  267319  267321  267323  267322  267324
  267326  267325  267327  267329  267328  267330  267332  267331  267333
  267335  267334  267336  267338  267337  267339  267341  267340  267342
  267344  267343  267345  267347  267346  267348  267350  267349  267351
  267353  267352  267354  267356  267355  267357  267359  267358  267360
  267362  267361  267363  267365  267364  267366  267368  267367  267369
  267371  267370  267372  267374  267373  267375  267377  267376  267378
  267380  267379  267381  267383  267382  267384  267386  267385  267387
  267389  267388  267390  267392  267391  267393  267395  267394  267396
  267398  267397  267399  267401  267400  267402  267404  267403  267405
  267407  267406  267408  267410  267409  267411  267413  267412  267414
  267416  267415  267417  267419  267418  267420  267422  267421  267423
  267425  267424  267426  267428  267427  267429  267431  267430  267432
  267434  267433  267435  267437  267436  267438  267440  267439  267441
  267443  267442  267444  267446  267445  267447  267449  267448  267450
  267452  267451  267453  267455  267454  267456  267458  267457  267459
  267461  267460  267462  267464  267463  267465  267467  267466  267468
  267470  267469  267471  267473  267472  267474  267476  267475  267477
  267479  267478  267480  267482  267481  267483  267485  267484  267486
  267488  267487  267489  267491  267490  267492  267494  267493  267495
  267497  267496  267498  267500  267499  267501  267503  267502  267504
  267506  267505  267507  267509  267508  267510  267512  267511  267513
  267515  267514  267516  267518  267517  267519  267521  267520  267522
  267524  267523  267525  267527  267526  267528  267530  267529  267531
  267533  267532  267534  267536  267535  267537  267539  267538  267540
  267542  267541  267543  267545  267544  267546  267548  267547  267549
  267551  267550  267552  267554  267553  267555  267557  267556  267558
  267560  267559  267561  267563  267562  267564  267566  267565  267567
  267569  267568  267570  267572  267571  267573  267575  267574  267576
  267578  267577  267579  267581  267580  267582  267584  267583  267585
  267587  267586  267588  267590  267589  267591  267593  267592  267594
  267596  267595  267597  267599  267598  267600  267602  267601  267603
  267605  267604  267606  267608  267607  267609  267611  267610  267612
  267614  267613  267615  267617  267616  267618  267620  267619  267621
  267623  267622  267624  267626  267625  267627  267629  267628  267630
  267632  267631  267633  267635  267634  267636  267638  267637  267639
  267641  267640  267642  267644  267643  267645  267647  267646  267648
  267650  267649  267651  267653  267652  267654  267656  267655  267657
  267659  267658  267660  267662  267661  267663  267665  267664  267666
  267668  267667  267669  267671  267670  267672  267674  267673  267675
  267677  267676  267678  267680  267679  267681  267683  267682  267684
  267686  267685  267687  267689  267688  267690  267692  267691  267693
  267695  267694  267696  267698  267697  267699  267701  267700  267702
  267704  267703  267705  267707  267706  267708  267710  267709  267711
  267713  267712  267714  267716  267715  267717  267719  267718  267720
  267722  267721  267723  267725  267724  267726  267728  267727  267729
  267731  267730  267732  267734  267733  267735  267737  267736  267738
  267740  267739  267741  267743  267742  267744  267746  267745  267747
  267749  267748  267750  267752  267751  267753  267755  267754  267756
  267758  267757  267759  267761  267760  267762  267764  267763  267765
  267767  267766  267768  267770  267769  267771  267773  267772  267774
  267776  267775  267777  267779  267778  267780  267782  267781  267783
  267785  267784  267786  267788  267787  267789  267791  267790  267792
  267794  267793  267795  267797  267796  267798  267800  267799  267801
  267803  267802  267804  267806  267805  267807  267809  267808  267810
  267812  267811  267813  267815  267814  267816  267818  267817  267819
  267821  267820  267822  267824  267823  267825  267827  267826  267828
  267830  267829  267831  267833  267832  267834  267836  267835  267837
  267839  267838  267840  267842  267841  267843  267845  267844  267846
  267848  267847  267849  267851  267850  267852  267854  267853  267855
  267857  267856  267858  267860  267859  267861  267863  267862  267864
  267866  267865  267867  267869  267868  267870  267872  267871  267873
  267875  267874  267876  267878  267877  267879  267881  267880  267882
  267884  267883  267885  267887  267886  267888  267890  267889  267891
  267893  267892  267894  267896  267895  267897  267899  267898  267900
  267902  267901  267903  267905  267904  267906  267908  267907  267909
  267911  267910  267912  267914  267913  267915  267917  267916  267918
  267920  267919  267921  267923  267922  267924  267926  267925  267927
  267929  267928  267930  267932  267931  267933  267935  267934  267936
  267938  267937  267939  267941  267940  267942  267944  267943  267945
  267947  267946  267948  267950  267949  267951  267953  267952  267954
  267956  267955  267957  267959  267958  267960  267962  267961  267963
  267965  267964  267966  267968  267967  267969  267971  267970  267972
  267974  267973  267975  267977  267976  267978  267980  267979  267981
  267983  267982  267984  267986  267985  267987  267989  267988  267990
  267992  267991  267993  267995  267994  267996  267998  267997  267999
  268001  268000  268002  268004  268003  268005  268007  268006  268008
  268010  268009  268011  268013  268012  268014  268016  268015  268017
  268019  268018  268020  268022  268021  268023  268025  268024  268026
  268028  268027  268029  268031  268030  268032  268034  268033  268035
  268037  268036  268038  268040  268039  268041  268043  268042  268044
  268046  268045  268047  268049  268048  268050  268052  268051  268053
  268055  268054  268056  268058  268057  268059  268061  268060  268062
  268064  268063  268065  268067  268066  268068  268070  268069  268071
  268073  268072  268074  268076  268075  268077  268079  268078  268080
  268082  268081  268083  268085  268084  268086  268088  268087  268089
  268091  268090  268092  268094  268093  268095  268097  268096  268098
  268100  268099  268101  268103  268102  268104  268106  268105  268107
  268109  268108  268110  268112  268111  268113  268115  268114  268116
  268118  268117  268119  268121  268120  268122  268124  268123  268125
  268127  268126  268128  268130  268129  268131  268133  268132  268134
  268136  268135  268137  268139  268138  268140  268142  268141  268143
  268145  268144  268146  268148  268147  268149  268151  268150  268152
  268154  268153  268155  268157  268156  268158  268160  268159  268161
  268163  268162  268164  268166  268165  268167  268169  268168  268170
  268172  268171  268173  268175  268174  268176  268178  268177  268179
  268181  268180  268182  268184  268183  268185  268187  268186  268188
  268190  268189  268191  268193  268192  268194  268196  268195  268197
  268199  268198  268200  268202  268201  268203  268205  268204  268206
  268208  268207  268209  268211  268210  268212  268214  268213  268215
  268217  268216  268218  268220  268219  268221  268223  268222  268224
  268226  268225  268227  268229  268228  268230  268232  268231  268233
  268235  268234  268236  268238  268237  268239  268241  268240  268242
  268244  268243  268245  268247  268246  268248  268250  268249  268251
  268253  268252  268254  268256  268255  268257  268259  268258  268260
  268262  268261  268263  268265  268264  268266  268268  268267  268269
  268271  268270  268272  268274  268273  268275  268277  268276  268278
  268280  268279  268281  268283  268282  268284  268286  268285  268287
  268289  268288  268290  268292  268291  268293  268295  268294  268296
  268298  268297  268299  268301  268300  268302  268304  268303  268305
  268307  268306  268308  268310  268309  268311  268313  268312  268314
  268316  268315  268317  268319  268318  268320  268322  268321  268323
  268325  268324  268326  268328  268327  268329  268331  268330  268332
  268334  268333  268335  268337  268336  268338  268340  268339  268341
  268343  268342  268344  268346  268345  268347  268349  268348  268350
  268352  268351  268353  268355  268354  268356  268358  268357  268359
  268361  268360  268362  268364  268363  268365  268367  268366  268368
  268370  268369  268371  268373  268372  268374  268376  268375  268377
  268379  268378  268380  268382  268381  268383  268385  268384  268386
  268388  268387  268389  268391  268390  268392  268394  268393  268395
  268397  268396  268398  268400  268399  268401  268403  268402  268404
  268406  268405  268407  268409  268408  268410  268412  268411  268413
  268415  268414  268416  268418  268417  268419  268421  268420  268422
  268424  268423  268425  268427  268426  268428  268430  268429  268431
  268433  268432  268434  268436  268435  268437  268439  268438  268440
  268442  268441  268443  268445  268444  268446  268448  268447  268449
  268451  268450  268452  268454  268453  268455  268457  268456  268458
  268460  268459  268461  268463  268462  268464  268466  268465  268467
  268469  268468  268470  268472  268471  268473  268475  268474  268476
  268478  268477  268479  268481  268480  268482  268484  268483  268485
  268487  268486  268488  268490  268489  268491  268493  268492  268494
  268496  268495  268497  268499  268498  268500  268502  268501  268503
  268505  268504  268506  268508  268507  268509  268511  268510  268512
  268514  268513  268515  268517  268516  268518  268520  268519  268521
  268523  268522  268524  268526  268525  268527  268529  268528  268530
  268532  268531  268533  268535  268534  268536  268538  268537  268539
  268541  268540  268542  268544  268543  268545  268547  268546  268548
  268550  268549  268551  268553  268552  268554  268556  268555  268557
  268559  268558  268560  268562  268561  268563  268565  268564  268566
  268568  268567  268569  268571  268570  268572  268574  268573  268575
  268577  268576  268578  268580  268579  268581  268583  268582  268584
  268586  268585  268587  268589  268588  268590  268592  268591  268593
  268595  268594  268596  268598  268597  268599  268601  268600  268602
  268604  268603  268605  268607  268606  268608  268610  268609  268611
  268613  268612  268614  268616  268615  268617  268619  268618  268620
  268622  268621  268623  268625  268624  268626  268628  268627  268629
  268631  268630  268632  268634  268633  268635  268637  268636  268638
  268640  268639  268641  268643  268642  268644  268646  268645  268647
  268649  268648  268650  268652  268651  268653  268655  268654  268656
  268658  268657  268659  268661  268660  268662  268664  268663  268665
  268667  268666  268668  268670  268669  268671  268673  268672  268674
  268676  268675  268677  268679  268678  268680  268682  268681  268683
  268685  268684  268686  268688  268687  268689  268691  268690  268692
  268694  268693  268695  268697  268696  268698  268700  268699  268701
  268703  268702  268704  268706  268705  268707  268709  268708  268710
  268712  268711  268713  268715  268714  268716  268718  268717  268719
  268721  268720  268722  268724  268723  268725  268727  268726  268728
  268730  268729  268731  268733  268732  268734  268736  268735  268737
  268739  268738  268740  268742  268741  268743  268745  268744  268746
  268748  268747  268749  268751  268750  268752  268754  268753  268755
  268757  268756  268758  268760  268759  268761  268763  268762  268764
  268766  268765  268767  268769  268768  268770  268772  268771  268773
  268775  268774  268776  268778  268777  268779  268781  268780  268782
  268784  268783  268785  268787  268786  268788  268790  268789  268791
  268793  268792  268794  268796  268795  268797  268799  268798  268800
  268802  268801  268803  268805  268804  268806  268808  268807  268809
  268811  268810  268812  268814  268813  268815  268817  268816  268818
  268820  268819  268821  268823  268822  268824  268826  268825  268827
  268829  268828  268830  268832  268831  268833  268835  268834  268836
  268838  268837  268839  268841  268840  268842  268844  268843  268845
  268847  268846  268848  268850  268849  268851  268853  268852  268854
  268856  268855  268857  268859  268858  268860  268862  268861  268863
  268865  268864  268866  268868  268867  268869  268871  268870  268872
  268874  268873  268875  268877  268876  268878  268880  268879  268881
  268883  268882  268884  268886  268885  268887  268889  268888  268890
  268892  268891  268893  268895  268894  268896  268898  268897  268899
  268901  268900  268902  268904  268903  268905  268907  268906  268908
  268910  268909  268911  268913  268912  268914  268916  268915  268917
  268919  268918  268920  268922  268921  268923  268925  268924  268926
  268928  268927  268929  268931  268930  268932  268934  268933  268935
  268937  268936  268938  268940  268939  268941  268943  268942  268944
  268946  268945  268947  268949  268948  268950  268952  268951  268953
  268955  268954  268956  268958  268957  268959  268961  268960  268962
  268964  268963  268965  268967  268966  268968  268970  268969  268971
  268973  268972  268974  268976  268975  268977  268979  268978  268980
  268982  268981  268983  268985  268984  268986  268988  268987  268989
  268991  268990  268992  268994  268993  268995  268997  268996  268998
  269000  268999  269001  269003  269002  269004  269006  269005  269007
  269009  269008  269010  269012  269011  269013  269015  269014  269016
  269018  269017  269019  269021  269020  269022  269024  269023  269025
  269027  269026  269028  269030  269029  269031  269033  269032  269034
  269036  269035  269037  269039  269038  269040  269042  269041  269043
  269045  269044  269046  269048  269047  269049  269051  269050  269052
  269054  269053  269055  269057  269056  269058  269060  269059  269061
  269063  269062  269064  269066  269065  269067  269069  269068  269070
  269072  269071  269073  269075  269074  269076  269078  269077  269079
  269081  269080  269082  269084  269083  269085  269087  269086  269088
  269090  269089  269091  269093  269092  269094  269096  269095  269097
  269099  269098  269100  269102  269101  269103  269105  269104  269106
  269108  269107  269109  269111  269110  269112  269114  269113  269115
  269117  269116  269118  269120  269119  269121  269123  269122  269124
  269126  269125  269127  269129  269128  269130  269132  269131  269133
  269135  269134  269136  269138  269137  269139  269141  269140  269142
  269144  269143  269145  269147  269146  269148  269150  269149  269151
  269153  269152  269154  269156  269155  269157  269159  269158  269160
  269162  269161  269163  269165  269164  269166  269168  269167  269169
  269171  269170  269172  269174  269173  269175  269177  269176  269178
  269180  269179  269181  269183  269182  269184  269186  269185  269187
  269189  269188  269190  269192  269191  269193  269195  269194  269196
  269198  269197  269199  269201  269200  269202  269204  269203  269205
  269207  269206  269208  269210  269209  269211  269213  269212  269214
  269216  269215  269217  269219  269218  269220  269222  269221  269223
  269225  269224  269226  269228  269227  269229  269231  269230  269232
  269234  269233  269235  269237  269236  269238  269240  269239  269241
  269243  269242  269244  269246  269245  269247  269249  269248  269250
  269252  269251  269253  269255  269254  269256  269258  269257  269259
  269261  269260  269262  269264  269263  269265  269267  269266  269268
  269270  269269  269271  269273  269272  269274  269276  269275  269277
  269279  269278  269280  269282  269281  269283  269285  269284  269286
  269288  269287  269289  269291  269290  269292  269294  269293  269295
  269297  269296  269298  269300  269299  269301  269303  269302  269304
  269306  269305  269307  269309  269308  269310  269312  269311  269313
  269315  269314  269316  269318  269317  269319  269321  269320  269322
  269324  269323  269325  269327  269326  269328  269330  269329  269331
  269333  269332  269334  269336  269335  269337  269339  269338  269340
  269342  269341  269343  269345  269344  269346  269348  269347  269349
  269351  269350  269352  269354  269353  269355  269357  269356  269358
  269360  269359  269361  269363  269362  269364  269366  269365  269367
  269369  269368  269370  269372  269371  269373  269375  269374  269376
  269378  269377  269379  269381  269380  269382  269384  269383  269385
  269387  269386  269388  269390  269389  269391  269393  269392  269394
  269396  269395  269397  269399  269398  269400  269402  269401  269403
  269405  269404  269406  269408  269407  269409  269411  269410  269412
  269414  269413  269415  269417  269416  269418  269420  269419  269421
  269423  269422  269424  269426  269425  269427  269429  269428  269430
  269432  269431  269433  269435  269434  269436  269438  269437  269439
  269441  269440  269442  269444  269443  269445  269447  269446  269448
  269450  269449  269451  269453  269452  269454  269456  269455  269457
  269459  269458  269460  269462  269461  269463  269465  269464  269466
  269468  269467  269469  269471  269470  269472  269474  269473  269475
  269477  269476  269478  269480  269479  269481  269483  269482  269484
  269486  269485  269487  269489  269488  269490  269492  269491  269493
  269495  269494  269496  269498  269497  269499  269501  269500  269502
  269504  269503  269505  269507  269506  269508  269510  269509  269511
  269513  269512  269514  269516  269515  269517  269519  269518  269520
  269522  269521  269523  269525  269524  269526  269528  269527  269529
  269531  269530  269532  269534  269533  269535  269537  269536  269538
  269540  269539  269541  269543  269542  269544  269546  269545  269547
  269549  269548  269550  269552  269551  269553  269555  269554  269556
  269558  269557  269559  269561  269560  269562  269564  269563  269565
  269567  269566  269568  269570  269569  269571  269573  269572  269574
  269576  269575  269577  269579  269578  269580  269582  269581  269583
  269585  269584  269586  269588  269587  269589  269591  269590  269592
  269594  269593  269595  269597  269596  269598  269600  269599  269601
  269603  269602  269604  269606  269605  269607  269609  269608  269610
  269612  269611  269613  269615  269614  269616  269618  269617  269619
  269621  269620  269622  269624  269623  269625  269627  269626  269628
  269630  269629  269631  269633  269632  269634  269636  269635  269637
  269639  269638  269640  269642  269641  269643  269645  269644  269646
  269648  269647  269649  269651  269650  269652  269654  269653  269655
  269657  269656  269658  269660  269659  269661  269663  269662  269664
  269666  269665  269667  269669  269668  269670  269672  269671  269673
  269675  269674  269676  269678  269677  269679  269681  269680  269682
  269684  269683  269685  269687  269686  269688  269690  269689  269691
  269693  269692  269694  269696  269695  269697  269699  269698  269700
  269702  269701  269703  269705  269704  269706  269708  269707  269709
  269711  269710  269712  269714  269713  269715  269717  269716  269718
  269720  269719  269721  269723  269722  269724  269726  269725  269727
  269729  269728  269730  269732  269731  269733  269735  269734  269736
  269738  269737  269739  269741  269740  269742  269744  269743  269745
  269747  269746  269748  269750  269749  269751  269753  269752  269754
  269756  269755  269757  269759  269758  269760  269762  269761  269763
  269765  269764  269766  269768  269767  269769  269771  269770  269772
  269774  269773  269775  269777  269776  269778  269780  269779  269781
  269783  269782  269784  269786  269785  269787  269789  269788  269790
  269792  269791  269793  269795  269794  269796  269798  269797  269799
  269801  269800  269802  269804  269803  269805  269807  269806  269808
  269810  269809  269811  269813  269812  269814  269816  269815  269817
  269819  269818  269820  269822  269821  269823  269825  269824  269826
  269828  269827  269829  269831  269830  269832  269834  269833  269835
  269837  269836  269838  269840  269839  269841  269843  269842  269844
  269846  269845  269847  269849  269848  269850  269852  269851  269853
  269855  269854  269856  269858  269857  269859  269861  269860  269862
  269864  269863  269865  269867  269866  269868  269870  269869  269871
  269873  269872  269874  269876  269875  269877  269879  269878  269880
  269882  269881  269883  269885  269884  269886  269888  269887  269889
  269891  269890  269892  269894  269893  269895  269897  269896  269898
  269900  269899  269901  269903  269902  269904  269906  269905  269907
  269909  269908  269910  269912  269911  269913  269915  269914  269916
  269918  269917  269919  269921  269920  269922  269924  269923  269925
  269927  269926  269928  269930  269929  269931  269933  269932  269934
  269936  269935  269937  269939  269938  269940  269942  269941  269943
  269945  269944  269946  269948  269947  269949  269951  269950  269952
  269954  269953  269955  269957  269956  269958  269960  269959  269961
  269963  269962  269964  269966  269965  269967  269969  269968  269970
  269972  269971  269973  269975  269974  269976  269978  269977  269979
  269981  269980  269982  269984  269983  269985  269987  269986  269988
  269990  269989  269991  269993  269992  269994  269996  269995  269997
  269999  269998  270000  270002  270001  270003  270005  270004  270006
  270008  270007  270009  270011  270010  270012  270014  270013  270015
  270017  270016  270018  270020  270019  270021  270023  270022  270024
  270026  270025  270027  270029  270028  270030  270032  270031  270033
  270035  270034  270036  270038  270037  270039  270041  270040  270042
  270044  270043  270045  270047  270046  270048  270050  270049  270051
  270053  270052  270054  270056  270055  270057  270059  270058  270060
  270062  270061  270063  270065  270064  270066  270068  270067  270069
  270071  270070  270072  270074  270073  270075  270077  270076  270078
  270080  270079  270081  270083  270082  270084  270086  270085  270087
  270089  270088  270090  270092  270091  270093  270095  270094  270096
  270098  270097  270099  270101  270100  270102  270104  270103  270105
  270107  270106  270108  270110  270109  270111  270113  270112  270114
  270116  270115  270117  270119  270118  270120  270122  270121  270123
  270125  270124  270126  270128  270127  270129  270131  270130  270132
  270134  270133  270135  270137  270136  270138  270140  270139  270141
  270143  270142  270144  270146  270145  270147  270149  270148  270150
  270152  270151  270153  270155  270154  270156  270158  270157  270159
  270161  270160  270162  270164  270163  270165  270167  270166  270168
  270170  270169  270171  270173  270172  270174  270176  270175  270177
  270179  270178  270180  270182  270181  270183  270185  270184  270186
  270188  270187  270189  270191  270190  270192  270194  270193  270195
  270197  270196  270198  270200  270199  270201  270203  270202  270204
  270206  270205  270207  270209  270208  270210  270212  270211  270213
  270215  270214  270216  270218  270217  270219  270221  270220  270222
  270224  270223  270225  270227  270226  270228  270230  270229  270231
  270233  270232  270234  270236  270235  270237  270239  270238  270240
  270242  270241  270243  270245  270244  270246  270248  270247  270249
  270251  270250  270252  270254  270253  270255  270257  270256  270258
  270260  270259  270261  270263  270262  270264  270266  270265  270267
  270269  270268  270270  270272  270271  270273  270275  270274  270276
  270278  270277  270279  270281  270280  270282  270284  270283  270285
  270287  270286  270288  270290  270289  270291  270293  270292  270294
  270296  270295  270297  270299  270298  270300  270302  270301  270303
  270305  270304  270306  270308  270307  270309  270311  270310  270312
  270314  270313  270315  270317  270316  270318  270320  270319  270321
  270323  270322  270324  270326  270325  270327  270329  270328  270330
  270332  270331  270333  270335  270334  270336  270338  270337  270339
  270341  270340  270342  270344  270343  270345  270347  270346  270348
  270350  270349  270351  270353  270352  270354  270356  270355  270357
  270359  270358  270360  270362  270361  270363  270365  270364  270366
  270368  270367  270369  270371  270370  270372  270374  270373  270375
  270377  270376  270378  270380  270379  270381  270383  270382  270384
  270386  270385  270387  270389  270388  270390  270392  270391  270393
  270395  270394  270396  270398  270397  270399  270401  270400  270402
  270404  270403  270405  270407  270406  270408  270410  270409  270411
  270413  270412  270414  270416  270415  270417  270419  270418  270420
  270422  270421  270423  270425  270424  270426  270428  270427  270429
  270431  270430  270432  270434  270433  270435  270437  270436  270438
  270440  270439  270441  270443  270442  270444  270446  270445  270447
  270449  270448  270450  270452  270451  270453  270455  270454  270456
  270458  270457  270459  270461  270460  270462  270464  270463  270465
  270467  270466  270468  270470  270469  270471  270473  270472  270474
  270476  270475  270477  270479  270478  270480  270482  270481  270483
  270485  270484  270486  270488  270487  270489  270491  270490  270492
  270494  270493  270495  270497  270496  270498  270500  270499  270501
  270503  270502  270504  270506  270505  270507  270509  270508  270510
  270512  270511  270513  270515  270514  270516  270518  270517  270519
  270521  270520  270522  270524  270523  270525  270527  270526  270528
  270530  270529  270531  270533  270532  270534  270536  270535  270537
  270539  270538  270540  270542  270541  270543  270545  270544  270546
  270548  270547  270549  270551  270550  270552  270554  270553  270555
  270557  270556  270558  270560  270559  270561  270563  270562  270564
  270566  270565  270567  270569  270568  270570  270572  270571  270573
  270575  270574  270576  270578  270577  270579  270581  270580  270582
  270584  270583  270585  270587  270586  270588  270590  270589  270591
  270593  270592  270594  270596  270595  270597  270599  270598  270600
  270602  270601  270603  270605  270604  270606  270608  270607  270609
  270611  270610  270612  270614  270613  270615  270617  270616  270618
  270620  270619  270621  270623  270622  270624  270626  270625  270627
  270629  270628  270630  270632  270631  270633  270635  270634  270636
  270638  270637  270639  270641  270640  270642  270644  270643  270645
  270647  270646  270648  270650  270649  270651  270653  270652  270654
  270656  270655  270657  270659  270658  270660  270662  270661  270663
  270665  270664  270666  270668  270667  270669  270671  270670  270672
  270674  270673  270675  270677  270676  270678  270680  270679  270681
  270683  270682  270684  270686  270685  270687  270689  270688  270690
  270692  270691  270693  270695  270694  270696  270698  270697  270699
  270701  270700  270702  270704  270703  270705  270707  270706  270708
  270710  270709  270711  270713  270712  270714  270716  270715  270717
  270719  270718  270720  270722  270721  270723  270725  270724  270726
  270728  270727  270729  270731  270730  270732  270734  270733  270735
  270737  270736  270738  270740  270739  270741  270743  270742  270744
  270746  270745  270747  270749  270748  270750  270752  270751  270753
  270755  270754  270756  270758  270757  270759  270761  270760  270762
  270764  270763  270765  270767  270766  270768  270770  270769  270771
  270773  270772  270774  270776  270775  270777  270779  270778  270780
  270782  270781  270783  270785  270784  270786  270788  270787  270789
  270791  270790  270792  270794  270793  270795  270797  270796  270798
  270800  270799  270801  270803  270802  270804  270806  270805  270807
  270809  270808  270810  270812  270811  270813  270815  270814  270816
  270818  270817  270819  270821  270820  270822  270824  270823  270825
  270827  270826  270828  270830  270829  270831  270833  270832  270834
  270836  270835  270837  270839  270838  270840  270842  270841  270843
  270845  270844  270846  270848  270847  270849  270851  270850  270852
  270854  270853  270855  270857  270856  270858  270860  270859  270861
  270863  270862  270864  270866  270865  270867  270869  270868  270870
  270872  270871  270873  270875  270874  270876  270878  270877  270879
  270881  270880  270882  270884  270883  270885  270887  270886  270888
  270890  270889  270891  270893  270892  270894  270896  270895  270897
  270899  270898  270900  270902  270901  270903  270905  270904  270906
  270908  270907  270909  270911  270910  270912  270914  270913  270915
  270917  270916  270918  270920  270919  270921  270923  270922  270924
  270926  270925  270927  270929  270928  270930  270932  270931  270933
  270935  270934  270936  270938  270937  270939  270941  270940  270942
  270944  270943  270945  270947  270946  270948  270950  270949  270951
  270953  270952  270954  270956  270955  270957  270959  270958  270960
  270962  270961  270963  270965  270964  270966  270968  270967  270969
  270971  270970  270972  270974  270973  270975  270977  270976  270978
  270980  270979  270981  270983  270982  270984  270986  270985  270987
  270989  270988  270990  270992  270991  270993  270995  270994  270996
  270998  270997  270999  271001  271000  271002  271004  271003  271005
  271007  271006  271008  271010  271009  271011  271013  271012  271014
  271016  271015  271017  271019  271018  271020  271022  271021  271023
  271025  271024  271026  271028  271027  271029  271031  271030  271032
  271034  271033  271035  271037  271036  271038  271040  271039  271041
  271043  271042  271044  271046  271045  271047  271049  271048  271050
  271052  271051  271053  271055  271054  271056  271058  271057  271059
  271061  271060  271062  271064  271063  271065  271067  271066  271068
  271070  271069  271071  271073  271072  271074  271076  271075  271077
  271079  271078  271080  271082  271081  271083  271085  271084  271086
  271088  271087  271089  271091  271090  271092  271094  271093  271095
  271097  271096  271098  271100  271099  271101  271103  271102  271104
  271106  271105  271107  271109  271108  271110  271112  271111  271113
  271115  271114  271116  271118  271117  271119  271121  271120  271122
  271124  271123  271125  271127  271126  271128  271130  271129  271131
  271133  271132  271134  271136  271135  271137  271139  271138  271140
  271142  271141  271143  271145  271144  271146  271148  271147  271149
  271151  271150  271152  271154  271153  271155  271157  271156  271158
  271160  271159  271161  271163  271162  271164  271166  271165  271167
  271169  271168  271170  271172  271171  271173  271175  271174  271176
  271178  271177  271179  271181  271180  271182  271184  271183  271185
  271187  271186  271188  271190  271189  271191  271193  271192  271194
  271196  271195  271197  271199  271198  271200  271202  271201  271203
  271205  271204  271206  271208  271207  271209  271211  271210  271212
  271214  271213  271215  271217  271216  271218  271220  271219  271221
  271223  271222  271224  271226  271225  271227  271229  271228  271230
  271232  271231  271233  271235  271234  271236  271238  271237  271239
  271241  271240  271242  271244  271243  271245  271247  271246  271248
  271250  271249  271251  271253  271252  271254  271256  271255  271257
  271259  271258  271260  271262  271261  271263  271265  271264  271266
  271268  271267  271269  271271  271270  271272  271274  271273  271275
  271277  271276  271278  271280  271279  271281  271283  271282  271284
  271286  271285  271287  271289  271288  271290  271292  271291  271293
  271295  271294  271296  271298  271297  271299  271301  271300  271302
  271304  271303  271305  271307  271306  271308  271310  271309  271311
  271313  271312  271314  271316  271315  271317  271319  271318  271320
  271322  271321  271323  271325  271324  271326  271328  271327  271329
  271331  271330  271332  271334  271333  271335  271337  271336  271338
  271340  271339  271341  271343  271342  271344  271346  271345  271347
  271349  271348  271350  271352  271351  271353  271355  271354  271356
  271358  271357  271359  271361  271360  271362  271364  271363  271365
  271367  271366  271368  271370  271369  271371  271373  271372  271374
  271376  271375  271377  271379  271378  271380  271382  271381  271383
  271385  271384  271386  271388  271387  271389  271391  271390  271392
  271394  271393  271395  271397  271396  271398  271400  271399  271401
  271403  271402  271404  271406  271405  271407  271409  271408  271410
  271412  271411  271413  271415  271414  271416  271418  271417  271419
  271421  271420  271422  271424  271423  271425  271427  271426  271428
  271430  271429  271431  271433  271432  271434  271436  271435  271437
  271439  271438  271440  271442  271441  271443  271445  271444  271446
  271448  271447  271449  271451  271450  271452  271454  271453  271455
  271457  271456  271458  271460  271459  271461  271463  271462  271464
  271466  271465  271467  271469  271468  271470  271472  271471  271473
  271475  271474  271476  271478  271477  271479  271481  271480  271482
  271484  271483  271485  271487  271486  271488  271490  271489  271491
  271493  271492  271494  271496  271495  271497  271499  271498  271500
  271502  271501  271503  271505  271504  271506  271508  271507  271509
  271511  271510  271512  271514  271513  271515  271517  271516  271518
  271520  271519  271521  271523  271522  271524  271526  271525  271527
  271529  271528  271530  271532  271531  271533  271535  271534  271536
  271538  271537  271539  271541  271540  271542  271544  271543  271545
  271547  271546  271548  271550  271549  271551  271553  271552  271554
  271556  271555  271557  271559  271558  271560  271562  271561  271563
  271565  271564  271566  271568  271567  271569  271571  271570  271572
  271574  271573  271575  271577  271576  271578  271580  271579  271581
  271583  271582  271584  271586  271585  271587  271589  271588  271590
  271592  271591  271593  271595  271594  271596  271598  271597  271599
  271601  271600  271602  271604  271603  271605  271607  271606  271608
  271610  271609  271611  271613  271612  271614  271616  271615  271617
  271619  271618  271620  271622  271621  271623  271625  271624  271626
  271628  271627  271629  271631  271630  271632  271634  271633  271635
  271637  271636  271638  271640  271639  271641  271643  271642  271644
  271646  271645  271647  271649  271648  271650  271652  271651  271653
  271655  271654  271656  271658  271657  271659  271661  271660  271662
  271664  271663  271665  271667  271666  271668  271670  271669  271671
  271673  271672  271674  271676  271675  271677  271679  271678  271680
  271682  271681  271683  271685  271684  271686  271688  271687  271689
  271691  271690  271692  271694  271693  271695  271697  271696  271698
  271700  271699  271701  271703  271702  271704  271706  271705  271707
  271709  271708  271710  271712  271711  271713  271715  271714  271716
  271718  271717  271719  271721  271720  271722  271724  271723  271725
  271727  271726  271728  271730  271729  271731  271733  271732  271734
  271736  271735  271737  271739  271738  271740  271742  271741  271743
  271745  271744  271746  271748  271747  271749  271751  271750  271752
  271754  271753  271755  271757  271756  271758  271760  271759  271761
  271763  271762  271764  271766  271765  271767  271769  271768  271770
  271772  271771  271773  271775  271774  271776  271778  271777  271779
  271781  271780  271782  271784  271783  271785  271787  271786  271788
  271790  271789  271791  271793  271792  271794  271796  271795  271797
  271799  271798  271800  271802  271801  271803  271805  271804  271806
  271808  271807  271809  271811  271810  271812  271814  271813  271815
  271817  271816  271818  271820  271819  271821  271823  271822  271824
  271826  271825  271827  271829  271828  271830  271832  271831  271833
  271835  271834  271836  271838  271837  271839  271841  271840  271842
  271844  271843  271845  271847  271846  271848  271850  271849  271851
  271853  271852  271854  271856  271855  271857  271859  271858  271860
  271862  271861  271863  271865  271864  271866  271868  271867  271869
  271871  271870  271872  271874  271873  271875  271877  271876  271878
  271880  271879  271881  271883  271882  271884  271886  271885  271887
  271889  271888  271890  271892  271891  271893  271895  271894  271896
  271898  271897  271899  271901  271900  271902  271904  271903  271905
  271907  271906  271908  271910  271909  271911  271913  271912  271914
  271916  271915  271917  271919  271918  271920  271922  271921  271923
  271925  271924  271926  271928  271927  271929  271931  271930  271932
  271934  271933  271935  271937  271936  271938  271940  271939  271941
  271943  271942  271944  271946  271945  271947  271949  271948  271950
  271952  271951  271953  271955  271954  271956  271958  271957  271959
  271961  271960  271962  271964  271963  271965  271967  271966  271968
  271970  271969  271971  271973  271972  271974  271976  271975  271977
  271979  271978  271980  271982  271981  271983  271985  271984  271986
  271988  271987  271989  271991  271990  271992  271994  271993  271995
  271997  271996  271998  272000  271999  272001  272003  272002  272004
  272006  272005  272007  272009  272008  272010  272012  272011  272013
  272015  272014  272016  272018  272017  272019  272021  272020  272022
  272024  272023  272025  272027  272026  272028  272030  272029  272031
  272033  272032  272034  272036  272035  272037  272039  272038  272040
  272042  272041  272043  272045  272044  272046  272048  272047  272049
  272051  272050  272052  272054  272053  272055  272057  272056  272058
  272060  272059  272061  272063  272062  272064  272066  272065  272067
  272069  272068  272070  272072  272071  272073  272075  272074  272076
  272078  272077  272079  272081  272080  272082  272084  272083  272085
  272087  272086  272088  272090  272089  272091  272093  272092  272094
  272096  272095  272097  272099  272098  272100  272102  272101  272103
  272105  272104  272106  272108  272107  272109  272111  272110  272112
  272114  272113  272115  272117  272116  272118  272120  272119  272121
  272123  272122  272124  272126  272125  272127  272129  272128  272130
  272132  272131  272133  272135  272134  272136  272138  272137  272139
  272141  272140  272142  272144  272143  272145  272147  272146  272148
  272150  272149  272151  272153  272152  272154  272156  272155  272157
  272159  272158  272160  272162  272161  272163  272165  272164  272166
  272168  272167  272169  272171  272170  272172  272174  272173  272175
  272177  272176  272178  272180  272179  272181  272183  272182  272184
  272186  272185  272187  272189  272188  272190  272192  272191  272193
  272195  272194  272196  272198  272197  272199  272201  272200  272202
  272204  272203  272205  272207  272206  272208  272210  272209  272211
  272213  272212  272214  272216  272215  272217  272219  272218  272220
  272222  272221  272223  272225  272224  272226  272228  272227  272229
  272231  272230  272232  272234  272233  272235  272237  272236  272238
  272240  272239  272241  272243  272242  272244  272246  272245  272247
  272249  272248  272250  272252  272251  272253  272255  272254  272256
  272258  272257  272259  272261  272260  272262  272264  272263  272265
  272267  272266  272268  272270  272269  272271  272273  272272  272274
  272276  272275  272277  272279  272278  272280  272282  272281  272283
  272285  272284  272286  272288  272287  272289  272291  272290  272292
  272294  272293  272295  272297  272296  272298  272300  272299  272301
  272303  272302  272304  272306  272305  272307  272309  272308  272310
  272312  272311  272313  272315  272314  272316  272318  272317  272319
  272321  272320  272322  272324  272323  272325  272327  272326  272328
  272330  272329  272331  272333  272332  272334  272336  272335  272337
  272339  272338  272340  272342  272341  272343  272345  272344  272346
  272348  272347  272349  272351  272350  272352  272354  272353  272355
  272357  272356  272358  272360  272359  272361  272363  272362  272364
  272366  272365  272367  272369  272368  272370  272372  272371  272373
  272375  272374  272376  272378  272377  272379  272381  272380  272382
  272384  272383  272385  272387  272386  272388  272390  272389  272391
  272393  272392  272394  272396  272395  272397  272399  272398  272400
  272402  272401  272403  272405  272404  272406  272408  272407  272409
  272411  272410  272412  272414  272413  272415  272417  272416  272418
  272420  272419  272421  272423  272422  272424  272426  272425  272427
  272429  272428  272430  272432  272431  272433  272435  272434  272436
  272438  272437  272439  272441  272440  272442  272444  272443  272445
  272447  272446  272448  272450  272449  272451  272453  272452  272454
  272456  272455  272457  272459  272458  272460  272462  272461  272463
  272465  272464  272466  272468  272467  272469  272471  272470  272472
  272474  272473  272475  272477  272476  272478  272480  272479  272481
  272483  272482  272484  272486  272485  272487  272489  272488  272490
  272492  272491  272493  272495  272494  272496  272498  272497  272499
  272501  272500  272502  272504  272503  272505  272507  272506  272508
  272510  272509  272511  272513  272512  272514  272516  272515  272517
  272519  272518  272520  272522  272521  272523  272525  272524  272526
  272528  272527  272529  272531  272530  272532  272534  272533  272535
  272537  272536  272538  272540  272539  272541  272543  272542  272544
  272546  272545  272547  272549  272548  272550  272552  272551  272553
  272555  272554  272556  272558  272557  272559  272561  272560  272562
  272564  272563  272565  272567  272566  272568  272570  272569  272571
  272573  272572  272574  272576  272575  272577  272579  272578  272580
  272582  272581  272583  272585  272584  272586  272588  272587  272589
  272591  272590  272592  272594  272593  272595  272597  272596  272598
  272600  272599  272601  272603  272602  272604  272606  272605  272607
  272609  272608  272610  272612  272611  272613  272615  272614  272616
  272618  272617  272619  272621  272620  272622  272624  272623  272625
  272627  272626  272628  272630  272629  272631  272633  272632  272634
  272636  272635  272637  272639  272638  272640  272642  272641  272643
  272645  272644  272646  272648  272647  272649  272651  272650  272652
  272654  272653  272655  272657  272656  272658  272660  272659  272661
  272663  272662  272664  272666  272665  272667  272669  272668  272670
  272672  272671  272673  272675  272674  272676  272678  272677  272679
  272681  272680  272682  272684  272683  272685  272687  272686  272688
  272690  272689  272691  272693  272692  272694  272696  272695  272697
  272699  272698  272700  272702  272701  272703  272705  272704  272706
  272708  272707  272709  272711  272710  272712  272714  272713  272715
  272717  272716  272718  272720  272719  272721  272723  272722  272724
  272726  272725  272727  272729  272728  272730  272732  272731  272733
  272735  272734  272736  272738  272737  272739  272741  272740  272742
  272744  272743  272745  272747  272746  272748  272750  272749  272751
  272753  272752  272754  272756  272755  272757  272759  272758  272760
  272762  272761  272763  272765  272764  272766  272768  272767  272769
  272771  272770  272772  272774  272773  272775  272777  272776  272778
  272780  272779  272781  272783  272782  272784  272786  272785  272787
  272789  272788  272790  272792  272791  272793  272795  272794  272796
  272798  272797  272799  272801  272800  272802  272804  272803  272805
  272807  272806  272808  272810  272809  272811  272813  272812  272814
  272816  272815  272817  272819  272818  272820  272822  272821  272823
  272825  272824  272826  272828  272827  272829  272831  272830  272832
  272834  272833  272835  272837  272836  272838  272840  272839  272841
  272843  272842  272844  272846  272845  272847  272849  272848  272850
  272852  272851  272853  272855  272854  272856  272858  272857  272859
  272861  272860  272862  272864  272863  272865  272867  272866  272868
  272870  272869  272871  272873  272872  272874  272876  272875  272877
  272879  272878  272880  272882  272881  272883  272885  272884  272886
  272888  272887  272889  272891  272890  272892  272894  272893  272895
  272897  272896  272898  272900  272899  272901  272903  272902  272904
  272906  272905  272907  272909  272908  272910  272912  272911  272913
  272915  272914  272916  272918  272917  272919  272921  272920  272922
  272924  272923  272925  272927  272926  272928  272930  272929  272931
  272933  272932  272934  272936  272935  272937  272939  272938  272940
  272942  272941  272943  272945  272944  272946  272948  272947  272949
  272951  272950  272952  272954  272953  272955  272957  272956  272958
  272960  272959  272961  272963  272962  272964  272966  272965  272967
  272969  272968  272970  272972  272971  272973  272975  272974  272976
  272978  272977  272979  272981  272980  272982  272984  272983  272985
  272987  272986  272988  272990  272989  272991  272993  272992  272994
  272996  272995  272997  272999  272998  273000  273002  273001  273003
  273005  273004  273006  273008  273007  273009  273011  273010  273012
  273014  273013  273015  273017  273016  273018  273020  273019  273021
  273023  273022  273024  273026  273025  273027  273029  273028  273030
  273032  273031  273033  273035  273034  273036  273038  273037  273039
  273041  273040  273042  273044  273043  273045  273047  273046  273048
  273050  273049  273051  273053  273052  273054  273056  273055  273057
  273059  273058  273060  273062  273061  273063  273065  273064  273066
  273068  273067  273069  273071  273070  273072  273074  273073  273075
  273077  273076  273078  273080  273079  273081  273083  273082  273084
  273086  273085  273087  273089  273088  273090  273092  273091  273093
  273095  273094  273096  273098  273097  273099  273101  273100  273102
  273104  273103  273105  273107  273106  273108  273110  273109  273111
  273113  273112  273114  273116  273115  273117  273119  273118  273120
  273122  273121  273123  273125  273124  273126  273128  273127  273129
  273131  273130  273132  273134  273133  273135  273137  273136  273138
  273140  273139  273141  273143  273142  273144  273146  273145  273147
  273149  273148  273150  273152  273151  273153  273155  273154  273156
  273158  273157  273159  273161  273160  273162  273164  273163  273165
  273167  273166  273168  273170  273169  273171  273173  273172  273174
  273176  273175  273177  273179  273178  273180  273182  273181  273183
  273185  273184  273186  273188  273187  273189  273191  273190  273192
  273194  273193  273195  273197  273196  273198  273200  273199  273201
  273203  273202  273204  273206  273205  273207  273209  273208  273210
  273212  273211  273213  273215  273214  273216  273218  273217  273219
  273221  273220  273222  273224  273223  273225  273227  273226  273228
  273230  273229  273231  273233  273232  273234  273236  273235  273237
  273239  273238  273240  273242  273241  273243  273245  273244  273246
  273248  273247  273249  273251  273250  273252  273254  273253  273255
  273257  273256  273258  273260  273259  273261  273263  273262  273264
  273266  273265  273267  273269  273268  273270  273272  273271  273273
  273275  273274  273276  273278  273277  273279  273281  273280  273282
  273284  273283  273285  273287  273286  273288  273290  273289  273291
  273293  273292  273294  273296  273295  273297  273299  273298  273300
  273302  273301  273303  273305  273304  273306  273308  273307  273309
  273311  273310  273312  273314  273313  273315  273317  273316  273318
  273320  273319  273321  273323  273322  273324  273326  273325  273327
  273329  273328  273330  273332  273331  273333  273335  273334  273336
  273338  273337  273339  273341  273340  273342  273344  273343  273345
  273347  273346  273348  273350  273349  273351  273353  273352  273354
  273356  273355  273357  273359  273358  273360  273362  273361  273363
  273365  273364  273366  273368  273367  273369  273371  273370  273372
  273374  273373  273375  273377  273376  273378  273380  273379  273381
  273383  273382  273384  273386  273385  273387  273389  273388  273390
  273392  273391  273393  273395  273394  273396  273398  273397  273399
  273401  273400  273402  273404  273403  273405  273407  273406  273408
  273410  273409  273411  273413  273412  273414  273416  273415  273417
  273419  273418  273420  273422  273421  273423  273425  273424  273426
  273428  273427  273429  273431  273430  273432  273434  273433  273435
  273437  273436  273438  273440  273439  273441  273443  273442  273444
  273446  273445  273447  273449  273448  273450  273452  273451  273453
  273455  273454  273456  273458  273457  273459  273461  273460  273462
  273464  273463  273465  273467  273466  273468  273470  273469  273471
  273473  273472  273474  273476  273475  273477  273479  273478  273480
  273482  273481  273483  273485  273484  273486  273488  273487  273489
  273491  273490  273492  273494  273493  273495  273497  273496  273498
  273500  273499  273501  273503  273502  273504  273506  273505  273507
  273509  273508  273510  273512  273511  273513  273515  273514  273516
  273518  273517  273519  273521  273520  273522  273524  273523  273525
  273527  273526  273528  273530  273529  273531  273533  273532  273534
  273536  273535  273537  273539  273538  273540  273542  273541  273543
  273545  273544  273546  273548  273547  273549  273551  273550  273552
  273554  273553  273555  273557  273556  273558  273560  273559  273561
  273563  273562  273564  273566  273565  273567  273569  273568  273570
  273572  273571  273573  273575  273574  273576  273578  273577  273579
  273581  273580  273582  273584  273583  273585  273587  273586  273588
  273590  273589  273591  273593  273592  273594  273596  273595  273597
  273599  273598  273600  273602  273601  273603  273605  273604  273606
  273608  273607  273609  273611  273610  273612  273614  273613  273615
  273617  273616  273618  273620  273619  273621  273623  273622  273624
  273626  273625  273627  273629  273628  273630  273632  273631  273633
  273635  273634  273636  273638  273637  273639  273641  273640  273642
  273644  273643  273645  273647  273646  273648  273650  273649  273651
  273653  273652  273654  273656  273655  273657  273659  273658  273660
  273662  273661  273663  273665  273664  273666  273668  273667  273669
  273671  273670  273672  273674  273673  273675  273677  273676  273678
  273680  273679  273681  273683  273682  273684  273686  273685  273687
  273689  273688  273690  273692  273691  273693  273695  273694  273696
  273698  273697  273699  273701  273700  273702  273704  273703  273705
  273707  273706  273708  273710  273709  273711  273713  273712  273714
  273716  273715  273717  273719  273718  273720  273722  273721  273723
  273725  273724  273726  273728  273727  273729  273731  273730  273732
  273734  273733  273735  273737  273736  273738  273740  273739  273741
  273743  273742  273744  273746  273745  273747  273749  273748  273750
  273752  273751  273753  273755  273754  273756  273758  273757  273759
  273761  273760  273762  273764  273763  273765  273767  273766  273768
  273770  273769  273771  273773  273772  273774  273776  273775  273777
  273779  273778  273780  273782  273781  273783  273785  273784  273786
  273788  273787  273789  273791  273790  273792  273794  273793  273795
  273797  273796  273798  273800  273799  273801  273803  273802  273804
  273806  273805  273807  273809  273808  273810  273812  273811  273813
  273815  273814  273816  273818  273817  273819  273821  273820  273822
  273824  273823  273825  273827  273826  273828  273830  273829  273831
  273833  273832  273834  273836  273835  273837  273839  273838  273840
  273842  273841  273843  273845  273844  273846  273848  273847  273849
  273851  273850  273852  273854  273853  273855  273857  273856  273858
  273860  273859  273861  273863  273862  273864  273866  273865  273867
  273869  273868  273870  273872  273871  273873  273875  273874  273876
  273878  273877  273879  273881  273880  273882  273884  273883  273885
  273887  273886  273888  273890  273889  273891  273893  273892  273894
  273896  273895  273897  273899  273898  273900  273902  273901  273903
  273905  273904  273906  273908  273907  273909  273911  273910  273912
  273914  273913  273915  273917  273916  273918  273920  273919  273921
  273923  273922  273924  273926  273925  273927  273929  273928  273930
  273932  273931  273933  273935  273934  273936  273938  273937  273939
  273941  273940  273942  273944  273943  273945  273947  273946  273948
  273950  273949  273951  273953  273952  273954  273956  273955  273957
  273959  273958  273960  273962  273961  273963  273965  273964  273966
  273968  273967  273969  273971  273970  273972  273974  273973  273975
  273977  273976  273978  273980  273979  273981  273983  273982  273984
  273986  273985  273987  273989  273988  273990  273992  273991  273993
  273995  273994  273996  273998  273997  273999  274001  274000  274002
  274004  274003  274005  274007  274006  274008  274010  274009  274011
  274013  274012  274014  274016  274015  274017  274019  274018  274020
  274022  274021  274023  274025  274024  274026  274028  274027  274029
  274031  274030  274032  274034  274033  274035  274037  274036  274038
  274040  274039  274041  274043  274042  274044  274046  274045  274047
  274049  274048  274050  274052  274051  274053  274055  274054  274056
  274058  274057  274059  274061  274060  274062  274064  274063  274065
  274067  274066  274068  274070  274069  274071  274073  274072  274074
  274076  274075  274077  274079  274078  274080  274082  274081  274083
  274085  274084  274086  274088  274087  274089  274091  274090  274092
  274094  274093  274095  274097  274096  274098  274100  274099  274101
  274103  274102  274104  274106  274105  274107  274109  274108  274110
  274112  274111  274113  274115  274114  274116  274118  274117  274119
  274121  274120  274122  274124  274123  274125  274127  274126  274128
  274130  274129  274131  274133  274132  274134  274136  274135  274137
  274139  274138  274140  274142  274141  274143  274145  274144  274146
  274148  274147  274149  274151  274150  274152  274154  274153  274155
  274157  274156  274158  274160  274159  274161  274163  274162  274164
  274166  274165  274167  274169  274168  274170  274172  274171  274173
  274175  274174  274176  274178  274177  274179  274181  274180  274182
  274184  274183  274185  274187  274186  274188  274190  274189  274191
  274193  274192  274194  274196  274195  274197  274199  274198  274200
  274202  274201  274203  274205  274204  274206  274208  274207  274209
  274211  274210  274212  274214  274213  274215  274217  274216  274218
  274220  274219  274221  274223  274222  274224  274226  274225  274227
  274229  274228  274230  274232  274231  274233  274235  274234  274236
  274238  274237  274239  274241  274240  274242  274244  274243  274245
  274247  274246  274248  274250  274249  274251  274253  274252  274254
  274256  274255  274257  274259  274258  274260  274262  274261  274263
  274265  274264  274266  274268  274267  274269  274271  274270  274272
  274274  274273  274275  274277  274276  274278  274280  274279  274281
  274283  274282  274284  274286  274285  274287  274289  274288  274290
  274292  274291  274293  274295  274294  274296  274298  274297  274299
  274301  274300  274302  274304  274303  274305  274307  274306  274308
  274310  274309  274311  274313  274312  274314  274316  274315  274317
  274319  274318  274320  274322  274321  274323  274325  274324  274326
  274328  274327  274329  274331  274330  274332  274334  274333  274335
  274337  274336  274338  274340  274339  274341  274343  274342  274344
  274346  274345  274347  274349  274348  274350  274352  274351  274353
  274355  274354  274356  274358  274357  274359  274361  274360  274362
  274364  274363  274365  274367  274366  274368  274370  274369  274371
  274373  274372  274374  274376  274375  274377  274379  274378  274380
  274382  274381  274383  274385  274384  274386  274388  274387  274389
  274391  274390  274392  274394  274393  274395  274397  274396  274398
  274400  274399  274401  274403  274402  274404  274406  274405  274407
  274409  274408  274410  274412  274411  274413  274415  274414  274416
  274418  274417  274419  274421  274420  274422  274424  274423  274425
  274427  274426  274428  274430  274429  274431  274433  274432  274434
  274436  274435  274437  274439  274438  274440  274442  274441  274443
  274445  274444  274446  274448  274447  274449  274451  274450  274452
  274454  274453  274455  274457  274456  274458  274460  274459  274461
  274463  274462  274464  274466  274465  274467  274469  274468  274470
  274472  274471  274473  274475  274474  274476  274478  274477  274479
  274481  274480  274482  274484  274483  274485  274487  274486  274488
  274490  274489  274491  274493  274492  274494  274496  274495  274497
  274499  274498  274500  274502  274501  274503  274505  274504  274506
  274508  274507  274509  274511  274510  274512  274514  274513  274515
  274517  274516  274518  274520  274519  274521  274523  274522  274524
  274526  274525  274527  274529  274528  274530  274532  274531  274533
  274535  274534  274536  274538  274537  274539  274541  274540  274542
  274544  274543  274545  274547  274546  274548  274550  274549  274551
  274553  274552  274554  274556  274555  274557  274559  274558  274560
  274562  274561  274563  274565  274564  274566  274568  274567  274569
  274571  274570  274572  274574  274573  274575  274577  274576  274578
  274580  274579  274581  274583  274582  274584  274586  274585  274587
  274589  274588  274590  274592  274591  274593  274595  274594  274596
  274598  274597  274599  274601  274600  274602  274604  274603  274605
  274607  274606  274608  274610  274609  274611  274613  274612  274614
  274616  274615  274617  274619  274618  274620  274622  274621  274623
  274625  274624  274626  274628  274627  274629  274631  274630  274632
  274634  274633  274635  274637  274636  274638  274640  274639  274641
  274643  274642  274644  274646  274645  274647  274649  274648  274650
  274652  274651  274653  274655  274654  274656  274658  274657  274659
  274661  274660  274662  274664  274663  274665  274667  274666  274668
  274670  274669  274671  274673  274672  274674  274676  274675  274677
  274679  274678  274680  274682  274681  274683  274685  274684  274686
  274688  274687  274689  274691  274690  274692  274694  274693  274695
  274697  274696  274698  274700  274699  274701  274703  274702  274704
  274706  274705  274707  274709  274708  274710  274712  274711  274713
  274715  274714  274716  274718  274717  274719  274721  274720  274722
  274724  274723  274725  274727  274726  274728  274730  274729  274731
  274733  274732  274734  274736  274735  274737  274739  274738  274740
  274742  274741  274743  274745  274744  274746  274748  274747  274749
  274751  274750  274752  274754  274753  274755  274757  274756  274758
  274760  274759  274761  274763  274762  274764  274766  274765  274767
  274769  274768  274770  274772  274771  274773  274775  274774  274776
  274778  274777  274779  274781  274780  274782  274784  274783  274785
  274787  274786  274788  274790  274789  274791  274793  274792  274794
  274796  274795  274797  274799  274798  274800  274802  274801  274803
  274805  274804  274806  274808  274807  274809  274811  274810  274812
  274814  274813  274815  274817  274816  274818  274820  274819  274821
  274823  274822  274824  274826  274825  274827  274829  274828  274830
  274832  274831  274833  274835  274834  274836  274838  274837  274839
  274841  274840  274842  274844  274843  274845  274847  274846  274848
  274850  274849  274851  274853  274852  274854  274856  274855  274857
  274859  274858  274860  274862  274861  274863  274865  274864  274866
  274868  274867  274869  274871  274870  274872  274874  274873  274875
  274877  274876  274878  274880  274879  274881  274883  274882  274884
  274886  274885  274887  274889  274888  274890  274892  274891  274893
  274895  274894  274896  274898  274897  274899  274901  274900  274902
  274904  274903  274905  274907  274906  274908  274910  274909  274911
  274913  274912  274914  274916  274915  274917  274919  274918  274920
  274922  274921  274923  274925  274924  274926  274928  274927  274929
  274931  274930  274932  274934  274933  274935  274937  274936  274938
  274940  274939  274941  274943  274942  274944  274946  274945  274947
  274949  274948  274950  274952  274951  274953  274955  274954  274956
  274958  274957  274959  274961  274960  274962  274964  274963  274965
  274967  274966  274968  274970  274969  274971  274973  274972  274974
  274976  274975  274977  274979  274978  274980  274982  274981  274983
  274985  274984  274986  274988  274987  274989  274991  274990  274992
  274994  274993  274995  274997  274996  274998  275000  274999  275001
  275003  275002  275004  275006  275005  275007  275009  275008  275010
  275012  275011  275013  275015  275014  275016  275018  275017  275019
  275021  275020  275022  275024  275023  275025  275027  275026  275028
  275030  275029  275031  275033  275032  275034  275036  275035  275037
  275039  275038  275040  275042  275041  275043  275045  275044  275046
  275048  275047  275049  275051  275050  275052  275054  275053  275055
  275057  275056  275058  275060  275059  275061  275063  275062  275064
  275066  275065  275067  275069  275068  275070  275072  275071  275073
  275075  275074  275076  275078  275077  275079  275081  275080  275082
  275084  275083  275085  275087  275086  275088  275090  275089  275091
  275093  275092  275094  275096  275095  275097  275099  275098  275100
  275102  275101  275103  275105  275104  275106  275108  275107  275109
  275111  275110  275112  275114  275113  275115  275117  275116  275118
  275120  275119  275121  275123  275122  275124  275126  275125  275127
  275129  275128  275130  275132  275131  275133  275135  275134  275136
  275138  275137  275139  275141  275140  275142  275144  275143  275145
  275147  275146  275148  275150  275149  275151  275153  275152  275154
  275156  275155  275157  275159  275158  275160  275162  275161  275163
  275165  275164  275166  275168  275167  275169  275171  275170  275172
  275174  275173  275175  275177  275176  275178  275180  275179  275181
  275183  275182  275184  275186  275185  275187  275189  275188  275190
  275192  275191  275193  275195  275194  275196  275198  275197  275199
  275201  275200  275202  275204  275203  275205  275207  275206  275208
  275210  275209  275211  275213  275212  275214  275216  275215  275217
  275219  275218  275220  275222  275221  275223  275225  275224  275226
  275228  275227  275229  275231  275230  275232  275234  275233  275235
  275237  275236  275238  275240  275239  275241  275243  275242  275244
  275246  275245  275247  275249  275248  275250  275252  275251  275253
  275255  275254  275256  275258  275257  275259  275261  275260  275262
  275264  275263  275265  275267  275266  275268  275270  275269  275271
  275273  275272  275274  275276  275275  275277  275279  275278  275280
  275282  275281  275283  275285  275284  275286  275288  275287  275289
  275291  275290  275292  275294  275293  275295  275297  275296  275298
  275300  275299  275301  275303  275302  275304  275306  275305  275307
  275309  275308  275310  275312  275311  275313  275315  275314  275316
  275318  275317  275319  275321  275320  275322  275324  275323  275325
  275327  275326  275328  275330  275329  275331  275333  275332  275334
  275336  275335  275337  275339  275338  275340  275342  275341  275343
  275345  275344  275346  275348  275347  275349  275351  275350  275352
  275354  275353  275355  275357  275356  275358  275360  275359  275361
  275363  275362  275364  275366  275365  275367  275369  275368  275370
  275372  275371  275373  275375  275374  275376  275378  275377  275379
  275381  275380  275382  275384  275383  275385  275387  275386  275388
  275390  275389  275391  275393  275392  275394  275396  275395  275397
  275399  275398  275400  275402  275401  275403  275405  275404  275406
  275408  275407  275409  275411  275410  275412  275414  275413  275415
  275417  275416  275418  275420  275419  275421  275423  275422  275424
  275426  275425  275427  275429  275428  275430  275432  275431  275433
  275435  275434  275436  275438  275437  275439  275441  275440  275442
  275444  275443  275445  275447  275446  275448  275450  275449  275451
  275453  275452  275454  275456  275455  275457  275459  275458  275460
  275462  275461  275463  275465  275464  275466  275468  275467  275469
  275471  275470  275472  275474  275473  275475  275477  275476  275478
  275480  275479  275481  275483  275482  275484  275486  275485  275487
  275489  275488  275490  275492  275491  275493  275495  275494  275496
  275498  275497  275499  275501  275500  275502  275504  275503  275505
  275507  275506  275508  275510  275509  275511  275513  275512  275514
  275516  275515  275517  275519  275518  275520  275522  275521  275523
  275525  275524  275526  275528  275527  275529  275531  275530  275532
  275534  275533  275535  275537  275536  275538  275540  275539  275541
  275543  275542  275544  275546  275545  275547  275549  275548  275550
  275552  275551  275553  275555  275554  275556  275558  275557  275559
  275561  275560  275562  275564  275563  275565  275567  275566  275568
  275570  275569  275571  275573  275572  275574  275576  275575  275577
  275579  275578  275580  275582  275581  275583  275585  275584  275586
  275588  275587  275589  275591  275590  275592  275594  275593  275595
  275597  275596  275598  275600  275599  275601  275603  275602  275604
  275606  275605  275607  275609  275608  275610  275612  275611  275613
  275615  275614  275616  275618  275617  275619  275621  275620  275622
  275624  275623  275625  275627  275626  275628  275630  275629  275631
  275633  275632  275634  275636  275635  275637  275639  275638  275640
  275642  275641  275643  275645  275644  275646  275648  275647  275649
  275651  275650  275652  275654  275653  275655  275657  275656  275658
  275660  275659  275661  275663  275662  275664  275666  275665  275667
  275669  275668  275670  275672  275671  275673  275675  275674  275676
  275678  275677  275679  275681  275680  275682  275684  275683  275685
  275687  275686  275688  275690  275689  275691  275693  275692  275694
  275696  275695  275697  275699  275698  275700  275702  275701  275703
  275705  275704  275706  275708  275707  275709  275711  275710  275712
  275714  275713  275715  275717  275716  275718  275720  275719  275721
  275723  275722  275724  275726  275725  275727  275729  275728  275730
  275732  275731  275733  275735  275734  275736  275738  275737  275739
  275741  275740  275742  275744  275743  275745  275747  275746  275748
  275750  275749  275751  275753  275752  275754  275756  275755  275757
  275759  275758  275760  275762  275761  275763  275765  275764  275766
  275768  275767  275769  275771  275770  275772  275774  275773  275775
  275777  275776  275778  275780  275779  275781  275783  275782  275784
  275786  275785  275787  275789  275788  275790  275792  275791  275793
  275795  275794  275796  275798  275797  275799  275801  275800  275802
  275804  275803  275805  275807  275806  275808  275810  275809  275811
  275813  275812  275814  275816  275815  275817  275819  275818  275820
  275822  275821  275823  275825  275824  275826  275828  275827  275829
  275831  275830  275832  275834  275833  275835  275837  275836  275838
  275840  275839  275841  275843  275842  275844  275846  275845  275847
  275849  275848  275850  275852  275851  275853  275855  275854  275856
  275858  275857  275859  275861  275860  275862  275864  275863  275865
  275867  275866  275868  275870  275869  275871  275873  275872  275874
  275876  275875  275877  275879  275878  275880  275882  275881  275883
  275885  275884  275886  275888  275887  275889  275891  275890  275892
  275894  275893  275895  275897  275896  275898  275900  275899  275901
  275903  275902  275904  275906  275905  275907  275909  275908  275910
  275912  275911  275913  275915  275914  275916  275918  275917  275919
  275921  275920  275922  275924  275923  275925  275927  275926  275928
  275930  275929  275931  275933  275932  275934  275936  275935  275937
  275939  275938  275940  275942  275941  275943  275945  275944  275946
  275948  275947  275949  275951  275950  275952  275954  275953  275955
  275957  275956  275958  275960  275959  275961  275963  275962  275964
  275966  275965  275967  275969  275968  275970  275972  275971  275973
  275975  275974  275976  275978  275977  275979  275981  275980  275982
  275984  275983  275985  275987  275986  275988  275990  275989  275991
  275993  275992  275994  275996  275995  275997  275999  275998  276000
  276002  276001  276003  276005  276004  276006  276008  276007  276009
  276011  276010  276012  276014  276013  276015  276017  276016  276018
  276020  276019  276021  276023  276022  276024  276026  276025  276027
  276029  276028  276030  276032  276031  276033  276035  276034  276036
  276038  276037  276039  276041  276040  276042  276044  276043  276045
  276047  276046  276048  276050  276049  276051  276053  276052  276054
  276056  276055  276057  276059  276058  276060  276062  276061  276063
  276065  276064  276066  276068  276067  276069  276071  276070  276072
  276074  276073  276075  276077  276076  276078  276080  276079  276081
  276083  276082  276084  276086  276085  276087  276089  276088  276090
  276092  276091  276093  276095  276094  276096  276098  276097  276099
  276101  276100  276102  276104  276103  276105  276107  276106  276108
  276110  276109  276111  276113  276112  276114  276116  276115  276117
  276119  276118  276120  276122  276121  276123  276125  276124  276126
  276128  276127  276129  276131  276130  276132  276134  276133  276135
  276137  276136  276138  276140  276139  276141  276143  276142  276144
  276146  276145  276147  276149  276148  276150  276152  276151  276153
  276155  276154  276156  276158  276157  276159  276161  276160  276162
  276164  276163  276165  276167  276166  276168  276170  276169  276171
  276173  276172  276174  276176  276175  276177  276179  276178  276180
  276182  276181  276183  276185  276184  276186  276188  276187  276189
  276191  276190  276192  276194  276193  276195  276197  276196  276198
  276200  276199  276201  276203  276202  276204  276206  276205  276207
  276209  276208  276210  276212  276211  276213  276215  276214  276216
  276218  276217  276219  276221  276220  276222  276224  276223  276225
  276227  276226  276228  276230  276229  276231  276233  276232  276234
  276236  276235  276237  276239  276238  276240  276242  276241  276243
  276245  276244  276246  276248  276247  276249  276251  276250  276252
  276254  276253  276255  276257  276256  276258  276260  276259  276261
  276263  276262  276264  276266  276265  276267  276269  276268  276270
  276272  276271  276273  276275  276274  276276  276278  276277  276279
  276281  276280  276282  276284  276283  276285  276287  276286  276288
  276290  276289  276291  276293  276292  276294  276296  276295  276297
  276299  276298  276300  276302  276301  276303  276305  276304  276306
  276308  276307  276309  276311  276310  276312  276314  276313  276315
  276317  276316  276318  276320  276319  276321  276323  276322  276324
  276326  276325  276327  276329  276328  276330  276332  276331  276333
  276335  276334  276336  276338  276337  276339  276341  276340  276342
  276344  276343  276345  276347  276346  276348  276350  276349  276351
  276353  276352  276354  276356  276355  276357  276359  276358  276360
  276362  276361  276363  276365  276364  276366  276368  276367  276369
  276371  276370  276372  276374  276373  276375  276377  276376  276378
  276380  276379  276381  276383  276382  276384  276386  276385  276387
  276389  276388  276390  276392  276391  276393  276395  276394  276396
  276398  276397  276399  276401  276400  276402  276404  276403  276405
  276407  276406  276408  276410  276409  276411  276413  276412  276414
  276416  276415  276417  276419  276418  276420  276422  276421  276423
  276425  276424  276426  276428  276427  276429  276431  276430  276432
  276434  276433  276435  276437  276436  276438  276440  276439  276441
  276443  276442  276444  276446  276445  276447  276449  276448  276450
  276452  276451  276453  276455  276454  276456  276458  276457  276459
  276461  276460  276462  276464  276463  276465  276467  276466  276468
  276470  276469  276471  276473  276472  276474  276476  276475  276477
  276479  276478  276480  276482  276481  276483  276485  276484  276486
  276488  276487  276489  276491  276490  276492  276494  276493  276495
  276497  276496  276498  276500  276499  276501  276503  276502  276504
  276506  276505  276507  276509  276508  276510  276512  276511  276513
  276515  276514  276516  276518  276517  276519  276521  276520  276522
  276524  276523  276525  276527  276526  276528  276530  276529  276531
  276533  276532  276534  276536  276535  276537  276539  276538  276540
  276542  276541  276543  276545  276544  276546  276548  276547  276549
  276551  276550  276552  276554  276553  276555  276557  276556  276558
  276560  276559  276561  276563  276562  276564  276566  276565  276567
  276569  276568  276570  276572  276571  276573  276575  276574  276576
  276578  276577  276579  276581  276580  276582  276584  276583  276585
  276587  276586  276588  276590  276589  276591  276593  276592  276594
  276596  276595  276597  276599  276598  276600  276602  276601  276603
  276605  276604  276606  276608  276607  276609  276611  276610  276612
  276614  276613  276615  276617  276616  276618  276620  276619  276621
  276623  276622  276624  276626  276625  276627  276629  276628  276630
  276632  276631  276633  276635  276634  276636  276638  276637  276639
  276641  276640  276642  276644  276643  276645  276647  276646  276648
  276650  276649  276651  276653  276652  276654  276656  276655  276657
  276659  276658  276660  276662  276661  276663  276665  276664  276666
  276668  276667  276669  276671  276670  276672  276674  276673  276675
  276677  276676  276678  276680  276679  276681  276683  276682  276684
  276686  276685  276687  276689  276688  276690  276692  276691  276693
  276695  276694  276696  276698  276697  276699  276701  276700  276702
  276704  276703  276705  276707  276706  276708  276710  276709  276711
  276713  276712  276714  276716  276715  276717  276719  276718  276720
  276722  276721  276723  276725  276724  276726  276728  276727  276729
  276731  276730  276732  276734  276733  276735  276737  276736  276738
  276740  276739  276741  276743  276742  276744  276746  276745  276747
  276749  276748  276750  276752  276751  276753  276755  276754  276756
  276758  276757  276759  276761  276760  276762  276764  276763  276765
  276767  276766  276768  276770  276769  276771  276773  276772  276774
  276776  276775  276777  276779  276778  276780  276782  276781  276783
  276785  276784  276786  276788  276787  276789  276791  276790  276792
  276794  276793  276795  276797  276796  276798  276800  276799  276801
  276803  276802  276804  276806  276805  276807  276809  276808  276810
  276812  276811  276813  276815  276814  276816  276818  276817  276819
  276821  276820  276822  276824  276823  276825  276827  276826  276828
  276830  276829  276831  276833  276832  276834  276836  276835  276837
  276839  276838  276840  276842  276841  276843  276845  276844  276846
  276848  276847  276849  276851  276850  276852  276854  276853  276855
  276857  276856  276858  276860  276859  276861  276863  276862  276864
  276866  276865  276867  276869  276868  276870  276872  276871  276873
  276875  276874  276876  276878  276877  276879  276881  276880  276882
  276884  276883  276885  276887  276886  276888  276890  276889  276891
  276893  276892  276894  276896  276895  276897  276899  276898  276900
  276902  276901  276903  276905  276904  276906  276908  276907  276909
  276911  276910  276912  276914  276913  276915  276917  276916  276918
  276920  276919  276921  276923  276922  276924  276926  276925  276927
  276929  276928  276930  276932  276931  276933  276935  276934  276936
  276938  276937  276939  276941  276940  276942  276944  276943  276945
  276947  276946  276948  276950  276949  276951  276953  276952  276954
  276956  276955  276957  276959  276958  276960  276962  276961  276963
  276965  276964  276966  276968  276967  276969  276971  276970  276972
  276974  276973  276975  276977  276976  276978  276980  276979  276981
  276983  276982  276984  276986  276985  276987  276989  276988  276990
  276992  276991  276993  276995  276994  276996  276998  276997  276999
  277001  277000  277002  277004  277003  277005  277007  277006  277008
  277010  277009  277011  277013  277012  277014  277016  277015  277017
  277019  277018  277020  277022  277021  277023  277025  277024  277026
  277028  277027  277029  277031  277030  277032  277034  277033  277035
  277037  277036  277038  277040  277039  277041  277043  277042  277044
  277046  277045  277047  277049  277048  277050  277052  277051  277053
  277055  277054  277056  277058  277057  277059  277061  277060  277062
  277064  277063  277065  277067  277066  277068  277070  277069  277071
  277073  277072  277074  277076  277075  277077  277079  277078  277080
  277082  277081  277083  277085  277084  277086  277088  277087  277089
  277091  277090  277092  277094  277093  277095  277097  277096  277098
  277100  277099  277101  277103  277102  277104  277106  277105  277107
  277109  277108  277110  277112  277111  277113  277115  277114  277116
  277118  277117  277119  277121  277120  277122  277124  277123  277125
  277127  277126  277128  277130  277129  277131  277133  277132  277134
  277136  277135  277137  277139  277138  277140  277142  277141  277143
  277145  277144  277146  277148  277147  277149  277151  277150  277152
  277154  277153  277155  277157  277156  277158  277160  277159  277161
  277163  277162  277164  277166  277165  277167  277169  277168  277170
  277172  277171  277173  277175  277174  277176  277178  277177  277179
  277181  277180  277182  277184  277183  277185  277187  277186  277188
  277190  277189  277191  277193  277192  277194  277196  277195  277197
  277199  277198  277200  277202  277201  277203  277205  277204  277206
  277208  277207  277209  277211  277210  277212  277214  277213  277215
  277217  277216  277218  277220  277219  277221  277223  277222  277224
  277226  277225  277227  277229  277228  277230  277232  277231  277233
  277235  277234  277236  277238  277237  277239  277241  277240  277242
  277244  277243  277245  277247  277246  277248  277250  277249  277251
  277253  277252  277254  277256  277255  277257  277259  277258  277260
  277262  277261  277263  277265  277264  277266  277268  277267  277269
  277271  277270  277272  277274  277273  277275  277277  277276  277278
  277280  277279  277281  277283  277282  277284  277286  277285  277287
  277289  277288  277290  277292  277291  277293  277295  277294  277296
  277298  277297  277299  277301  277300  277302  277304  277303  277305
  277307  277306  277308  277310  277309  277311  277313  277312  277314
  277316  277315  277317  277319  277318  277320  277322  277321  277323
  277325  277324  277326  277328  277327  277329  277331  277330  277332
  277334  277333  277335  277337  277336  277338  277340  277339  277341
  277343  277342  277344  277346  277345  277347  277349  277348  277350
  277352  277351  277353  277355  277354  277356  277358  277357  277359
  277361  277360  277362  277364  277363  277365  277367  277366  277368
  277370  277369  277371  277373  277372  277374  277376  277375  277377
  277379  277378  277380  277382  277381  277383  277385  277384  277386
  277388  277387  277389  277391  277390  277392  277394  277393  277395
  277397  277396  277398  277400  277399  277401  277403  277402  277404
  277406  277405  277407  277409  277408  277410  277412  277411  277413
  277415  277414  277416  277418  277417  277419  277421  277420  277422
  277424  277423  277425  277427  277426  277428  277430  277429  277431
  277433  277432  277434  277436  277435  277437  277439  277438  277440
  277442  277441  277443  277445  277444  277446  277448  277447  277449
  277451  277450  277452  277454  277453  277455  277457  277456  277458
  277460  277459  277461  277463  277462  277464  277466  277465  277467
  277469  277468  277470  277472  277471  277473  277475  277474  277476
  277478  277477  277479  277481  277480  277482  277484  277483  277485
  277487  277486  277488  277490  277489  277491  277493  277492  277494
  277496  277495  277497  277499  277498  277500  277502  277501  277503
  277505  277504  277506  277508  277507  277509  277511  277510  277512
  277514  277513  277515  277517  277516  277518  277520  277519  277521
  277523  277522  277524  277526  277525  277527  277529  277528  277530
  277532  277531  277533  277535  277534  277536  277538  277537  277539
  277541  277540  277542  277544  277543  277545  277547  277546  277548
  277550  277549  277551  277553  277552  277554  277556  277555  277557
  277559  277558  277560  277562  277561  277563  277565  277564  277566
  277568  277567  277569  277571  277570  277572  277574  277573  277575
  277577  277576  277578  277580  277579  277581  277583  277582  277584
  277586  277585  277587  277589  277588  277590  277592  277591  277593
  277595  277594  277596  277598  277597  277599  277601  277600  277602
  277604  277603  277605  277607  277606  277608  277610  277609  277611
  277613  277612  277614  277616  277615  277617  277619  277618  277620
  277622  277621  277623  277625  277624  277626  277628  277627  277629
  277631  277630  277632  277634  277633  277635  277637  277636  277638
  277640  277639  277641  277643  277642  277644  277646  277645  277647
  277649  277648  277650  277652  277651  277653  277655  277654  277656
  277658  277657  277659  277661  277660  277662  277664  277663  277665
  277667  277666  277668  277670  277669  277671  277673  277672  277674
  277676  277675  277677  277679  277678  277680  277682  277681  277683
  277685  277684  277686  277688  277687  277689  277691  277690  277692
  277694  277693  277695  277697  277696  277698  277700  277699  277701
  277703  277702  277704  277706  277705  277707  277709  277708  277710
  277712  277711  277713  277715  277714  277716  277718  277717  277719
  277721  277720  277722  277724  277723  277725  277727  277726  277728
  277730  277729  277731  277733  277732  277734  277736  277735  277737
  277739  277738  277740  277742  277741  277743  277745  277744  277746
  277748  277747  277749  277751  277750  277752  277754  277753  277755
  277757  277756  277758  277760  277759  277761  277763  277762  277764
  277766  277765  277767  277769  277768  277770  277772  277771  277773
  277775  277774  277776  277778  277777  277779  277781  277780  277782
  277784  277783  277785  277787  277786  277788  277790  277789  277791
  277793  277792  277794  277796  277795  277797  277799  277798  277800
  277802  277801  277803  277805  277804  277806  277808  277807  277809
  277811  277810  277812  277814  277813  277815  277817  277816  277818
  277820  277819  277821  277823  277822  277824  277826  277825  277827
  277829  277828  277830  277832  277831  277833  277835  277834  277836
  277838  277837  277839  277841  277840  277842  277844  277843  277845
  277847  277846  277848  277850  277849  277851  277853  277852  277854
  277856  277855  277857  277859  277858  277860  277862  277861  277863
  277865  277864  277866  277868  277867  277869  277871  277870  277872
  277874  277873  277875  277877  277876  277878  277880  277879  277881
  277883  277882  277884  277886  277885  277887  277889  277888  277890
  277892  277891  277893  277895  277894  277896  277898  277897  277899
  277901  277900  277902  277904  277903  277905  277907  277906  277908
  277910  277909  277911  277913  277912  277914  277916  277915  277917
  277919  277918  277920  277922  277921  277923  277925  277924  277926
  277928  277927  277929  277931  277930  277932  277934  277933  277935
  277937  277936  277938  277940  277939  277941  277943  277942  277944
  277946  277945  277947  277949  277948  277950  277952  277951  277953
  277955  277954  277956  277958  277957  277959  277961  277960  277962
  277964  277963  277965  277967  277966  277968  277970  277969  277971
  277973  277972  277974  277976  277975  277977  277979  277978  277980
  277982  277981  277983  277985  277984  277986  277988  277987  277989
  277991  277990  277992  277994  277993  277995  277997  277996  277998
  278000  277999  278001  278003  278002  278004  278006  278005  278007
  278009  278008  278010  278012  278011  278013  278015  278014  278016
  278018  278017  278019  278021  278020  278022  278024  278023  278025
  278027  278026  278028  278030  278029  278031  278033  278032  278034
  278036  278035  278037  278039  278038  278040  278042  278041  278043
  278045  278044  278046  278048  278047  278049  278051  278050  278052
  278054  278053  278055  278057  278056  278058  278060  278059  278061
  278063  278062  278064  278066  278065  278067  278069  278068  278070
  278072  278071  278073  278075  278074  278076  278078  278077  278079
  278081  278080  278082  278084  278083  278085  278087  278086  278088
  278090  278089  278091  278093  278092  278094  278096  278095  278097
  278099  278098  278100  278102  278101  278103  278105  278104  278106
  278108  278107  278109  278111  278110  278112  278114  278113  278115
  278117  278116  278118  278120  278119  278121  278123  278122  278124
  278126  278125  278127  278129  278128  278130  278132  278131  278133
  278135  278134  278136  278138  278137  278139  278141  278140  278142
  278144  278143  278145  278147  278146  278148  278150  278149  278151
  278153  278152  278154  278156  278155  278157  278159  278158  278160
  278162  278161  278163  278165  278164  278166  278168  278167  278169
  278171  278170  278172  278174  278173  278175  278177  278176  278178
  278180  278179  278181  278183  278182  278184  278186  278185  278187
  278189  278188  278190  278192  278191  278193  278195  278194  278196
  278198  278197  278199  278201  278200  278202  278204  278203  278205
  278207  278206  278208  278210  278209  278211  278213  278212  278214
  278216  278215  278217  278219  278218  278220  278222  278221  278223
  278225  278224  278226  278228  278227  278229  278231  278230  278232
  278234  278233  278235  278237  278236  278238  278240  278239  278241
  278243  278242  278244  278246  278245  278247  278249  278248  278250
  278252  278251  278253  278255  278254  278256  278258  278257  278259
  278261  278260  278262  278264  278263  278265  278267  278266  278268
  278270  278269  278271  278273  278272  278274  278276  278275  278277
  278279  278278  278280  278282  278281  278283  278285  278284  278286
  278288  278287  278289  278291  278290  278292  278294  278293  278295
  278297  278296  278298  278300  278299  278301  278303  278302  278304
  278306  278305  278307  278309  278308  278310  278312  278311  278313
  278315  278314  278316  278318  278317  278319  278321  278320  278322
  278324  278323  278325  278327  278326  278328  278330  278329  278331
  278333  278332  278334  278336  278335  278337  278339  278338  278340
  278342  278341  278343  278345  278344  278346  278348  278347  278349
  278351  278350  278352  278354  278353  278355  278357  278356  278358
  278360  278359  278361  278363  278362  278364  278366  278365  278367
  278369  278368  278370  278372  278371  278373  278375  278374  278376
  278378  278377  278379  278381  278380  278382  278384  278383  278385
  278387  278386  278388  278390  278389  278391  278393  278392  278394
  278396  278395  278397  278399  278398  278400  278402  278401  278403
  278405  278404  278406  278408  278407  278409  278411  278410  278412
  278414  278413  278415  278417  278416  278418  278420  278419  278421
  278423  278422  278424  278426  278425  278427  278429  278428  278430
  278432  278431  278433  278435  278434  278436  278438  278437  278439
  278441  278440  278442  278444  278443  278445  278447  278446  278448
  278450  278449  278451  278453  278452  278454  278456  278455  278457
  278459  278458  278460  278462  278461  278463  278465  278464  278466
  278468  278467  278469  278471  278470  278472  278474  278473  278475
  278477  278476  278478  278480  278479  278481  278483  278482  278484
  278486  278485  278487  278489  278488  278490  278492  278491  278493
  278495  278494  278496  278498  278497  278499  278501  278500  278502
  278504  278503  278505  278507  278506  278508  278510  278509  278511
  278513  278512  278514  278516  278515  278517  278519  278518  278520
  278522  278521  278523  278525  278524  278526  278528  278527  278529
  278531  278530  278532  278534  278533  278535  278537  278536  278538
  278540  278539  278541  278543  278542  278544  278546  278545  278547
  278549  278548  278550  278552  278551  278553  278555  278554  278556
  278558  278557  278559  278561  278560  278562  278564  278563  278565
  278567  278566  278568  278570  278569  278571  278573  278572  278574
  278576  278575  278577  278579  278578  278580  278582  278581  278583
  278585  278584  278586  278588  278587  278589  278591  278590  278592
  278594  278593  278595  278597  278596  278598  278600  278599  278601
  278603  278602  278604  278606  278605  278607  278609  278608  278610
  278612  278611  278613  278615  278614  278616  278618  278617  278619
  278621  278620  278622  278624  278623  278625  278627  278626  278628
  278630  278629  278631  278633  278632  278634  278636  278635  278637
  278639  278638  278640  278642  278641  278643  278645  278644  278646
  278648  278647  278649  278651  278650  278652  278654  278653  278655
  278657  278656  278658  278660  278659  278661  278663  278662  278664
  278666  278665  278667  278669  278668  278670  278672  278671  278673
  278675  278674  278676  278678  278677  278679  278681  278680  278682
  278684  278683  278685  278687  278686  278688  278690  278689  278691
  278693  278692  278694  278696  278695  278697  278699  278698  278700
  278702  278701  278703  278705  278704  278706  278708  278707  278709
  278711  278710  278712  278714  278713  278715  278717  278716  278718
  278720  278719  278721  278723  278722  278724  278726  278725  278727
  278729  278728  278730  278732  278731  278733  278735  278734  278736
  278738  278737  278739  278741  278740  278742  278744  278743  278745
  278747  278746  278748  278750  278749  278751  278753  278752  278754
  278756  278755  278757  278759  278758  278760  278762  278761  278763
  278765  278764  278766  278768  278767  278769  278771  278770  278772
  278774  278773  278775  278777  278776  278778  278780  278779  278781
  278783  278782  278784  278786  278785  278787  278789  278788  278790
  278792  278791  278793  278795  278794  278796  278798  278797  278799
  278801  278800  278802  278804  278803  278805  278807  278806  278808
  278810  278809  278811  278813  278812  278814  278816  278815  278817
  278819  278818  278820  278822  278821  278823  278825  278824  278826
  278828  278827  278829  278831  278830  278832  278834  278833  278835
  278837  278836  278838  278840  278839  278841  278843  278842  278844
  278846  278845  278847  278849  278848  278850  278852  278851  278853
  278855  278854  278856  278858  278857  278859  278861  278860  278862
  278864  278863  278865  278867  278866  278868  278870  278869  278871
  278873  278872  278874  278876  278875  278877  278879  278878  278880
  278882  278881  278883  278885  278884  278886  278888  278887  278889
  278891  278890  278892  278894  278893  278895  278897  278896  278898
  278900  278899  278901  278903  278902  278904  278906  278905  278907
  278909  278908  278910  278912  278911  278913  278915  278914  278916
  278918  278917  278919  278921  278920  278922  278924  278923  278925
  278927  278926  278928  278930  278929  278931  278933  278932  278934
  278936  278935  278937  278939  278938  278940  278942  278941  278943
  278945  278944  278946  278948  278947  278949  278951  278950  278952
  278954  278953  278955  278957  278956  278958  278960  278959  278961
  278963  278962  278964  278966  278965  278967  278969  278968  278970
  278972  278971  278973  278975  278974  278976  278978  278977  278979
  278981  278980  278982  278984  278983  278985  278987  278986  278988
  278990  278989  278991  278993  278992  278994  278996  278995  278997
  278999  278998  279000  279002  279001  279003  279005  279004  279006
  279008  279007  279009  279011  279010  279012  279014  279013  279015
  279017  279016  279018  279020  279019  279021  279023  279022  279024
  279026  279025  279027  279029  279028  279030  279032  279031  279033
  279035  279034  279036  279038  279037  279039  279041  279040  279042
  279044  279043  279045  279047  279046  279048  279050  279049  279051
  279053  279052  279054  279056  279055  279057  279059  279058  279060
  279062  279061  279063  279065  279064  279066  279068  279067  279069
  279071  279070  279072  279074  279073  279075  279077  279076  279078
  279080  279079  279081  279083  279082  279084  279086  279085  279087
  279089  279088  279090  279092  279091  279093  279095  279094  279096
  279098  279097  279099  279101  279100  279102  279104  279103  279105
  279107  279106  279108  279110  279109  279111  279113  279112  279114
  279116  279115  279117  279119  279118  279120  279122  279121  279123
  279125  279124  279126  279128  279127  279129  279131  279130  279132
  279134  279133  279135  279137  279136  279138  279140  279139  279141
  279143  279142  279144  279146  279145  279147  279149  279148  279150
  279152  279151  279153  279155  279154  279156  279158  279157  279159
  279161  279160  279162  279164  279163  279165  279167  279166  279168
  279170  279169  279171  279173  279172  279174  279176  279175  279177
  279179  279178  279180  279182  279181  279183  279185  279184  279186
  279188  279187  279189  279191  279190  279192  279194  279193  279195
  279197  279196  279198  279200  279199  279201  279203  279202  279204
  279206  279205  279207  279209  279208  279210  279212  279211  279213
  279215  279214  279216  279218  279217  279219  279221  279220  279222
  279224  279223  279225  279227  279226  279228  279230  279229  279231
  279233  279232  279234  279236  279235  279237  279239  279238  279240
  279242  279241  279243  279245  279244  279246  279248  279247  279249
  279251  279250  279252  279254  279253  279255  279257  279256  279258
  279260  279259  279261  279263  279262  279264  279266  279265  279267
  279269  279268  279270  279272  279271  279273  279275  279274  279276
  279278  279277  279279  279281  279280  279282  279284  279283  279285
  279287  279286  279288  279290  279289  279291  279293  279292  279294
  279296  279295  279297  279299  279298  279300  279302  279301  279303
  279305  279304  279306  279308  279307  279309  279311  279310  279312
  279314  279313  279315  279317  279316  279318  279320  279319  279321
  279323  279322  279324  279326  279325  279327  279329  279328  279330
  279332  279331  279333  279335  279334  279336  279338  279337  279339
  279341  279340  279342  279344  279343  279345  279347  279346  279348
  279350  279349  279351  279353  279352  279354  279356  279355  279357
  279359  279358  279360  279362  279361  279363  279365  279364  279366
  279368  279367  279369  279371  279370  279372  279374  279373  279375
  279377  279376  279378  279380  279379  279381  279383  279382  279384
  279386  279385  279387  279389  279388  279390  279392  279391  279393
  279395  279394  279396  279398  279397  279399  279401  279400  279402
  279404  279403  279405  279407  279406  279408  279410  279409  279411
  279413  279412  279414  279416  279415  279417  279419  279418  279420
  279422  279421  279423  279425  279424  279426  279428  279427  279429
  279431  279430  279432  279434  279433  279435  279437  279436  279438
  279440  279439  279441  279443  279442  279444  279446  279445  279447
  279449  279448  279450  279452  279451  279453  279455  279454  279456
  279458  279457  279459  279461  279460  279462  279464  279463  279465
  279467  279466  279468  279470  279469  279471  279473  279472  279474
  279476  279475  279477  279479  279478  279480  279482  279481  279483
  279485  279484  279486  279488  279487  279489  279491  279490  279492
  279494  279493  279495  279497  279496  279498  279500  279499  279501
  279503  279502  279504  279506  279505  279507  279509  279508  279510
  279512  279511  279513  279515  279514  279516  279518  279517  279519
  279521  279520  279522  279524  279523  279525  279527  279526  279528
  279530  279529  279531  279533  279532  279534  279536  279535  279537
  279539  279538  279540  279542  279541  279543  279545  279544  279546
  279548  279547  279549  279551  279550  279552  279554  279553  279555
  279557  279556  279558  279560  279559  279561  279563  279562  279564
  279566  279565  279567  279569  279568  279570  279572  279571  279573
  279575  279574  279576  279578  279577  279579  279581  279580  279582
  279584  279583  279585  279587  279586  279588  279590  279589  279591
  279593  279592  279594  279596  279595  279597  279599  279598  279600
  279602  279601  279603  279605  279604  279606  279608  279607  279609
  279611  279610  279612  279614  279613  279615  279617  279616  279618
  279620  279619  279621  279623  279622  279624  279626  279625  279627
  279629  279628  279630  279632  279631  279633  279635  279634  279636
  279638  279637  279639  279641  279640  279642  279644  279643  279645
  279647  279646  279648  279650  279649  279651  279653  279652  279654
  279656  279655  279657  279659  279658  279660  279662  279661  279663
  279665  279664  279666  279668  279667  279669  279671  279670  279672
  279674  279673  279675  279677  279676  279678  279680  279679  279681
  279683  279682  279684  279686  279685  279687  279689  279688  279690
  279692  279691  279693  279695  279694  279696  279698  279697  279699
  279701  279700  279702  279704  279703  279705  279707  279706  279708
  279710  279709  279711  279713  279712  279714  279716  279715  279717
  279719  279718  279720  279722  279721  279723  279725  279724  279726
  279728  279727  279729  279731  279730  279732  279734  279733  279735
  279737  279736  279738  279740  279739  279741  279743  279742  279744
  279746  279745  279747  279749  279748  279750  279752  279751  279753
  279755  279754  279756  279758  279757  279759  279761  279760  279762
  279764  279763  279765  279767  279766  279768  279770  279769  279771
  279773  279772  279774  279776  279775  279777  279779  279778  279780
  279782  279781  279783  279785  279784  279786  279788  279787  279789
  279791  279790  279792  279794  279793  279795  279797  279796  279798
  279800  279799  279801  279803  279802  279804  279806  279805  279807
  279809  279808  279810  279812  279811  279813  279815  279814  279816
  279818  279817  279819  279821  279820  279822  279824  279823  279825
  279827  279826  279828  279830  279829  279831  279833  279832  279834
  279836  279835  279837  279839  279838  279840  279842  279841  279843
  279845  279844  279846  279848  279847  279849  279851  279850  279852
  279854  279853  279855  279857  279856  279858  279860  279859  279861
  279863  279862  279864  279866  279865  279867  279869  279868  279870
  279872  279871  279873  279875  279874  279876  279878  279877  279879
  279881  279880  279882  279884  279883  279885  279887  279886  279888
  279890  279889  279891  279893  279892  279894  279896  279895  279897
  279899  279898  279900  279902  279901  279903  279905  279904  279906
  279908  279907  279909  279911  279910  279912  279914  279913  279915
  279917  279916  279918  279920  279919  279921  279923  279922  279924
  279926  279925  279927  279929  279928  279930  279932  279931  279933
  279935  279934  279936  279938  279937  279939  279941  279940  279942
  279944  279943  279945  279947  279946  279948  279950  279949  279951
  279953  279952  279954  279956  279955  279957  279959  279958  279960
  279962  279961  279963  279965  279964  279966  279968  279967  279969
  279971  279970  279972  279974  279973  279975  279977  279976  279978
  279980  279979  279981  279983  279982  279984  279986  279985  279987
  279989  279988  279990  279992  279991  279993  279995  279994  279996
  279998  279997  279999  280001  280000  280002  280004  280003  280005
  280007  280006  280008  280010  280009  280011  280013  280012  280014
  280016  280015  280017  280019  280018  280020  280022  280021  280023
  280025  280024  280026  280028  280027  280029  280031  280030  280032
  280034  280033  280035  280037  280036  280038  280040  280039  280041
  280043  280042  280044  280046  280045  280047  280049  280048  280050
  280052  280051  280053  280055  280054  280056  280058  280057  280059
  280061  280060  280062  280064  280063  280065  280067  280066  280068
  280070  280069  280071  280073  280072  280074  280076  280075  280077
  280079  280078  280080  280082  280081  280083  280085  280084  280086
  280088  280087  280089  280091  280090  280092  280094  280093  280095
  280097  280096  280098  280100  280099  280101  280103  280102  280104
  280106  280105  280107  280109  280108  280110  280112  280111  280113
  280115  280114  280116  280118  280117  280119  280121  280120  280122
  280124  280123  280125  280127  280126  280128  280130  280129  280131
  280133  280132  280134  280136  280135  280137  280139  280138  280140
  280142  280141  280143  280145  280144  280146  280148  280147  280149
  280151  280150  280152  280154  280153  280155  280157  280156  280158
  280160  280159  280161  280163  280162  280164  280166  280165  280167
  280169  280168  280170  280172  280171  280173  280175  280174  280176
  280178  280177  280179  280181  280180  280182  280184  280183  280185
  280187  280186  280188  280190  280189  280191  280193  280192  280194
  280196  280195  280197  280199  280198  280200  280202  280201  280203
  280205  280204  280206  280208  280207  280209  280211  280210  280212
  280214  280213  280215  280217  280216  280218  280220  280219  280221
  280223  280222  280224  280226  280225  280227  280229  280228  280230
  280232  280231  280233  280235  280234  280236  280238  280237  280239
  280241  280240  280242  280244  280243  280245  280247  280246  280248
  280250  280249  280251  280253  280252  280254  280256  280255  280257
  280259  280258  280260  280262  280261  280263  280265  280264  280266
  280268  280267  280269  280271  280270  280272  280274  280273  280275
  280277  280276  280278  280280  280279  280281  280283  280282  280284
  280286  280285  280287  280289  280288  280290  280292  280291  280293
  280295  280294  280296  280298  280297  280299  280301  280300  280302
  280304  280303  280305  280307  280306  280308  280310  280309  280311
  280313  280312  280314  280316  280315  280317  280319  280318  280320
  280322  280321  280323  280325  280324  280326  280328  280327  280329
  280331  280330  280332  280334  280333  280335  280337  280336  280338
  280340  280339  280341  280343  280342  280344  280346  280345  280347
  280349  280348  280350  280352  280351  280353  280355  280354  280356
  280358  280357  280359  280361  280360  280362  280364  280363  280365
  280367  280366  280368  280370  280369  280371  280373  280372  280374
  280376  280375  280377  280379  280378  280380  280382  280381  280383
  280385  280384  280386  280388  280387  280389  280391  280390  280392
  280394  280393  280395  280397  280396  280398  280400  280399  280401
  280403  280402  280404  280406  280405  280407  280409  280408  280410
  280412  280411  280413  280415  280414  280416  280418  280417  280419
  280421  280420  280422  280424  280423  280425  280427  280426  280428
  280430  280429  280431  280433  280432  280434  280436  280435  280437
  280439  280438  280440  280442  280441  280443  280445  280444  280446
  280448  280447  280449  280451  280450  280452  280454  280453  280455
  280457  280456  280458  280460  280459  280461  280463  280462  280464
  280466  280465  280467  280469  280468  280470  280472  280471  280473
  280475  280474  280476  280478  280477  280479  280481  280480  280482
  280484  280483  280485  280487  280486  280488  280490  280489  280491
  280493  280492  280494  280496  280495  280497  280499  280498  280500
  280502  280501  280503  280505  280504  280506  280508  280507  280509
  280511  280510  280512  280514  280513  280515  280517  280516  280518
  280520  280519  280521  280523  280522  280524  280526  280525  280527
  280529  280528  280530  280532  280531  280533  280535  280534  280536
  280538  280537  280539  280541  280540  280542  280544  280543  280545
  280547  280546  280548  280550  280549  280551  280553  280552  280554
  280556  280555  280557  280559  280558  280560  280562  280561  280563
  280565  280564  280566  280568  280567  280569  280571  280570  280572
  280574  280573  280575  280577  280576  280578  280580  280579  280581
  280583  280582  280584  280586  280585  280587  280589  280588  280590
  280592  280591  280593  280595  280594  280596  280598  280597  280599
  280601  280600  280602  280604  280603  280605  280607  280606  280608
  280610  280609  280611  280613  280612  280614  280616  280615  280617
  280619  280618  280620  280622  280621  280623  280625  280624  280626
  280628  280627  280629  280631  280630  280632  280634  280633  280635
  280637  280636  280638  280640  280639  280641  280643  280642  280644
  280646  280645  280647  280649  280648  280650  280652  280651  280653
  280655  280654  280656  280658  280657  280659  280661  280660  280662
  280664  280663  280665  280667  280666  280668  280670  280669  280671
  280673  280672  280674  280676  280675  280677  280679  280678  280680
  280682  280681  280683  280685  280684  280686  280688  280687  280689
  280691  280690  280692  280694  280693  280695  280697  280696  280698
  280700  280699  280701  280703  280702  280704  280706  280705  280707
  280709  280708  280710  280712  280711  280713  280715  280714  280716
  280718  280717  280719  280721  280720  280722  280724  280723  280725
  280727  280726  280728  280730  280729  280731  280733  280732  280734
  280736  280735  280737  280739  280738  280740  280742  280741  280743
  280745  280744  280746  280748  280747  280749  280751  280750  280752
  280754  280753  280755  280757  280756  280758  280760  280759  280761
  280763  280762  280764  280766  280765  280767  280769  280768  280770
  280772  280771  280773  280775  280774  280776  280778  280777  280779
  280781  280780  280782  280784  280783  280785  280787  280786  280788
  280790  280789  280791  280793  280792  280794  280796  280795  280797
  280799  280798  280800  280802  280801  280803  280805  280804  280806
  280808  280807  280809  280811  280810  280812  280814  280813  280815
  280817  280816  280818  280820  280819  280821  280823  280822  280824
  280826  280825  280827  280829  280828  280830  280832  280831  280833
  280835  280834  280836  280838  280837  280839  280841  280840  280842
  280844  280843  280845  280847  280846  280848  280850  280849  280851
  280853  280852  280854  280856  280855  280857  280859  280858  280860
  280862  280861  280863  280865  280864  280866  280868  280867  280869
  280871  280870  280872  280874  280873  280875  280877  280876  280878
  280880  280879  280881  280883  280882  280884  280886  280885  280887
  280889  280888  280890  280892  280891  280893  280895  280894  280896
  280898  280897  280899  280901  280900  280902  280904  280903  280905
  280907  280906  280908  280910  280909  280911  280913  280912  280914
  280916  280915  280917  280919  280918  280920  280922  280921  280923
  280925  280924  280926  280928  280927  280929  280931  280930  280932
  280934  280933  280935  280937  280936  280938  280940  280939  280941
  280943  280942  280944  280946  280945  280947  280949  280948  280950
  280952  280951  280953  280955  280954  280956  280958  280957  280959
  280961  280960  280962  280964  280963  280965  280967  280966  280968
  280970  280969  280971  280973  280972  280974  280976  280975  280977
  280979  280978  280980  280982  280981  280983  280985  280984  280986
  280988  280987  280989  280991  280990  280992  280994  280993  280995
  280997  280996  280998  281000  280999  281001  281003  281002  281004
  281006  281005  281007  281009  281008  281010  281012  281011  281013
  281015  281014  281016  281018  281017  281019  281021  281020  281022
  281024  281023  281025  281027  281026  281028  281030  281029  281031
  281033  281032  281034  281036  281035  281037  281039  281038  281040
  281042  281041  281043  281045  281044  281046  281048  281047  281049
  281051  281050  281052  281054  281053  281055  281057  281056  281058
  281060  281059  281061  281063  281062  281064  281066  281065  281067
  281069  281068  281070  281072  281071  281073  281075  281074  281076
  281078  281077  281079  281081  281080  281082  281084  281083  281085
  281087  281086  281088  281090  281089  281091  281093  281092  281094
  281096  281095  281097  281099  281098  281100  281102  281101  281103
  281105  281104  281106  281108  281107  281109  281111  281110  281112
  281114  281113  281115  281117  281116  281118  281120  281119  281121
  281123  281122  281124  281126  281125  281127  281129  281128  281130
  281132  281131  281133  281135  281134  281136  281138  281137  281139
  281141  281140  281142  281144  281143  281145  281147  281146  281148
  281150  281149  281151  281153  281152  281154  281156  281155  281157
  281159  281158  281160  281162  281161  281163  281165  281164  281166
  281168  281167  281169  281171  281170  281172  281174  281173  281175
  281177  281176  281178  281180  281179  281181  281183  281182  281184
  281186  281185  281187  281189  281188  281190  281192  281191  281193
  281195  281194  281196  281198  281197  281199  281201  281200  281202
  281204  281203  281205  281207  281206  281208  281210  281209  281211
  281213  281212  281214  281216  281215  281217  281219  281218  281220
  281222  281221  281223  281225  281224  281226  281228  281227  281229
  281231  281230  281232  281234  281233  281235  281237  281236  281238
  281240  281239  281241  281243  281242  281244  281246  281245  281247
  281249  281248  281250  281252  281251  281253  281255  281254  281256
  281258  281257  281259  281261  281260  281262  281264  281263  281265
  281267  281266  281268  281270  281269  281271  281273  281272  281274
  281276  281275  281277  281279  281278  281280  281282  281281  281283
  281285  281284  281286  281288  281287  281289  281291  281290  281292
  281294  281293  281295  281297  281296  281298  281300  281299  281301
  281303  281302  281304  281306  281305  281307  281309  281308  281310
  281312  281311  281313  281315  281314  281316  281318  281317  281319
  281321  281320  281322  281324  281323  281325  281327  281326  281328
  281330  281329  281331  281333  281332  281334  281336  281335  281337
  281339  281338  281340  281342  281341  281343  281345  281344  281346
  281348  281347  281349  281351  281350  281352  281354  281353  281355
  281357  281356  281358  281360  281359  281361  281363  281362  281364
  281366  281365  281367  281369  281368  281370  281372  281371  281373
  281375  281374  281376  281378  281377  281379  281381  281380  281382
  281384  281383  281385  281387  281386  281388  281390  281389  281391
  281393  281392  281394  281396  281395  281397  281399  281398  281400
  281402  281401  281403  281405  281404  281406  281408  281407  281409
  281411  281410  281412  281414  281413  281415  281417  281416  281418
  281420  281419  281421  281423  281422  281424  281426  281425  281427
  281429  281428  281430  281432  281431  281433  281435  281434  281436
  281438  281437  281439  281441  281440  281442  281444  281443  281445
  281447  281446  281448  281450  281449  281451  281453  281452  281454
  281456  281455  281457  281459  281458  281460  281462  281461  281463
  281465  281464  281466  281468  281467  281469  281471  281470  281472
  281474  281473  281475  281477  281476  281478  281480  281479  281481
  281483  281482  281484  281486  281485  281487  281489  281488  281490
  281492  281491  281493  281495  281494  281496  281498  281497  281499
  281501  281500  281502  281504  281503  281505  281507  281506  281508
  281510  281509  281511  281513  281512  281514  281516  281515  281517
  281519  281518  281520  281522  281521  281523  281525  281524  281526
  281528  281527  281529  281531  281530  281532  281534  281533  281535
  281537  281536  281538  281540  281539  281541  281543  281542  281544
  281546  281545  281547  281549  281548  281550  281552  281551  281553
  281555  281554  281556  281558  281557  281559  281561  281560  281562
  281564  281563  281565  281567  281566  281568  281570  281569  281571
  281573  281572  281574  281576  281575  281577  281579  281578  281580
  281582  281581  281583  281585  281584  281586  281588  281587  281589
  281591  281590  281592  281594  281593  281595  281597  281596  281598
  281600  281599  281601  281603  281602  281604  281606  281605  281607
  281609  281608  281610  281612  281611  281613  281615  281614  281616
  281618  281617  281619  281621  281620  281622  281624  281623  281625
  281627  281626  281628  281630  281629  281631  281633  281632  281634
  281636  281635  281637  281639  281638  281640  281642  281641  281643
  281645  281644  281646  281648  281647  281649  281651  281650  281652
  281654  281653  281655  281657  281656  281658  281660  281659  281661
  281663  281662  281664  281666  281665  281667  281669  281668  281670
  281672  281671  281673  281675  281674  281676  281678  281677  281679
  281681  281680  281682  281684  281683  281685  281687  281686  281688
  281690  281689  281691  281693  281692  281694  281696  281695  281697
  281699  281698  281700  281702  281701  281703  281705  281704  281706
  281708  281707  281709  281711  281710  281712  281714  281713  281715
  281717  281716  281718  281720  281719  281721  281723  281722  281724
  281726  281725  281727  281729  281728  281730  281732  281731  281733
  281735  281734  281736  281738  281737  281739  281741  281740  281742
  281744  281743  281745  281747  281746  281748  281750  281749  281751
  281753  281752  281754  281756  281755  281757  281759  281758  281760
  281762  281761  281763  281765  281764  281766  281768  281767  281769
  281771  281770  281772  281774  281773  281775  281777  281776  281778
  281780  281779  281781  281783  281782  281784  281786  281785  281787
  281789  281788  281790  281792  281791  281793  281795  281794  281796
  281798  281797  281799  281801  281800  281802  281804  281803  281805
  281807  281806  281808  281810  281809  281811  281813  281812  281814
  281816  281815  281817  281819  281818  281820  281822  281821  281823
  281825  281824  281826  281828  281827  281829  281831  281830  281832
  281834  281833  281835  281837  281836  281838  281840  281839  281841
  281843  281842  281844  281846  281845  281847  281849  281848  281850
  281852  281851  281853  281855  281854  281856  281858  281857  281859
  281861  281860  281862  281864  281863  281865  281867  281866  281868
  281870  281869  281871  281873  281872  281874  281876  281875  281877
  281879  281878  281880  281882  281881  281883  281885  281884  281886
  281888  281887  281889  281891  281890  281892  281894  281893  281895
  281897  281896  281898  281900  281899  281901  281903  281902  281904
  281906  281905  281907  281909  281908  281910  281912  281911  281913
  281915  281914  281916  281918  281917  281919  281921  281920  281922
  281924  281923  281925  281927  281926  281928  281930  281929  281931
  281933  281932  281934  281936  281935  281937  281939  281938  281940
  281942  281941  281943  281945  281944  281946  281948  281947  281949
  281951  281950  281952  281954  281953  281955  281957  281956  281958
  281960  281959  281961  281963  281962  281964  281966  281965  281967
  281969  281968  281970  281972  281971  281973  281975  281974  281976
  281978  281977  281979  281981  281980  281982  281984  281983  281985
  281987  281986  281988  281990  281989  281991  281993  281992  281994
  281996  281995  281997  281999  281998  282000  282002  282001  282003
  282005  282004  282006  282008  282007  282009  282011  282010  282012
  282014  282013  282015  282017  282016  282018  282020  282019  282021
  282023  282022  282024  282026  282025  282027  282029  282028  282030
  282032  282031  282033  282035  282034  282036  282038  282037  282039
  282041  282040  282042  282044  282043  282045  282047  282046  282048
  282050  282049  282051  282053  282052  282054  282056  282055  282057
  282059  282058  282060  282062  282061  282063  282065  282064  282066
  282068  282067  282069  282071  282070  282072  282074  282073  282075
  282077  282076  282078  282080  282079  282081  282083  282082  282084
  282086  282085  282087  282089  282088  282090  282092  282091  282093
  282095  282094  282096  282098  282097  282099  282101  282100  282102
  282104  282103  282105  282107  282106  282108  282110  282109  282111
  282113  282112  282114  282116  282115  282117  282119  282118  282120
  282122  282121  282123  282125  282124  282126  282128  282127  282129
  282131  282130  282132  282134  282133  282135  282137  282136  282138
  282140  282139  282141  282143  282142  282144  282146  282145  282147
  282149  282148  282150  282152  282151  282153  282155  282154  282156
  282158  282157  282159  282161  282160  282162  282164  282163  282165
  282167  282166  282168  282170  282169  282171  282173  282172  282174
  282176  282175  282177  282179  282178  282180  282182  282181  282183
  282185  282184  282186  282188  282187  282189  282191  282190  282192
  282194  282193  282195  282197  282196  282198  282200  282199  282201
  282203  282202  282204  282206  282205  282207  282209  282208  282210
  282212  282211  282213  282215  282214  282216  282218  282217  282219
  282221  282220  282222  282224  282223  282225  282227  282226  282228
  282230  282229  282231  282233  282232  282234  282236  282235  282237
  282239  282238  282240  282242  282241  282243  282245  282244  282246
  282248  282247  282249  282251  282250  282252  282254  282253  282255
  282257  282256  282258  282260  282259  282261  282263  282262  282264
  282266  282265  282267  282269  282268  282270  282272  282271  282273
  282275  282274  282276  282278  282277  282279  282281  282280  282282
  282284  282283  282285  282287  282286  282288  282290  282289  282291
  282293  282292  282294  282296  282295  282297  282299  282298  282300
  282302  282301  282303  282305  282304  282306  282308  282307  282309
  282311  282310  282312  282314  282313  282315  282317  282316  282318
  282320  282319  282321  282323  282322  282324  282326  282325  282327
  282329  282328  282330  282332  282331  282333  282335  282334  282336
  282338  282337  282339  282341  282340  282342  282344  282343  282345
  282347  282346  282348  282350  282349  282351  282353  282352  282354
  282356  282355  282357  282359  282358  282360  282362  282361  282363
  282365  282364  282366  282368  282367  282369  282371  282370  282372
  282374  282373  282375  282377  282376  282378  282380  282379  282381
  282383  282382  282384  282386  282385  282387  282389  282388  282390
  282392  282391  282393  282395  282394  282396  282398  282397  282399
  282401  282400  282402  282404  282403  282405  282407  282406  282408
  282410  282409  282411  282413  282412  282414  282416  282415  282417
  282419  282418  282420  282422  282421  282423  282425  282424  282426
  282428  282427  282429  282431  282430  282432  282434  282433  282435
  282437  282436  282438  282440  282439  282441  282443  282442  282444
  282446  282445  282447  282449  282448  282450  282452  282451  282453
  282455  282454  282456  282458  282457  282459  282461  282460  282462
  282464  282463  282465  282467  282466  282468  282470  282469  282471
  282473  282472  282474  282476  282475  282477  282479  282478  282480
  282482  282481  282483  282485  282484  282486  282488  282487  282489
  282491  282490  282492  282494  282493  282495  282497  282496  282498
  282500  282499  282501  282503  282502  282504  282506  282505  282507
  282509  282508  282510  282512  282511  282513  282515  282514  282516
  282518  282517  282519  282521  282520  282522  282524  282523  282525
  282527  282526  282528  282530  282529  282531  282533  282532  282534
  282536  282535  282537  282539  282538  282540  282542  282541  282543
  282545  282544  282546  282548  282547  282549  282551  282550  282552
  282554  282553  282555  282557  282556  282558  282560  282559  282561
  282563  282562  282564  282566  282565  282567  282569  282568  282570
  282572  282571  282573  282575  282574  282576  282578  282577  282579
  282581  282580  282582  282584  282583  282585  282587  282586  282588
  282590  282589  282591  282593  282592  282594  282596  282595  282597
  282599  282598  282600  282602  282601  282603  282605  282604  282606
  282608  282607  282609  282611  282610  282612  282614  282613  282615
  282617  282616  282618  282620  282619  282621  282623  282622  282624
  282626  282625  282627  282629  282628  282630  282632  282631  282633
  282635  282634  282636  282638  282637  282639  282641  282640  282642
  282644  282643  282645  282647  282646  282648  282650  282649  282651
  282653  282652  282654  282656  282655  282657  282659  282658  282660
  282662  282661  282663  282665  282664  282666  282668  282667  282669
  282671  282670  282672  282674  282673  282675  282677  282676  282678
  282680  282679  282681  282683  282682  282684  282686  282685  282687
  282689  282688  282690  282692  282691  282693  282695  282694  282696
  282698  282697  282699  282701  282700  282702  282704  282703  282705
  282707  282706  282708  282710  282709  282711  282713  282712  282714
  282716  282715  282717  282719  282718  282720  282722  282721  282723
  282725  282724  282726  282728  282727  282729  282731  282730  282732
  282734  282733  282735  282737  282736  282738  282740  282739  282741
  282743  282742  282744  282746  282745  282747  282749  282748  282750
  282752  282751  282753  282755  282754  282756  282758  282757  282759
  282761  282760  282762  282764  282763  282765  282767  282766  282768
  282770  282769  282771  282773  282772  282774  282776  282775  282777
  282779  282778  282780  282782  282781  282783  282785  282784  282786
  282788  282787  282789  282791  282790  282792  282794  282793  282795
  282797  282796  282798  282800  282799  282801  282803  282802  282804
  282806  282805  282807  282809  282808  282810  282812  282811  282813
  282815  282814  282816  282818  282817  282819  282821  282820  282822
  282824  282823  282825  282827  282826  282828  282830  282829  282831
  282833  282832  282834  282836  282835  282837  282839  282838  282840
  282842  282841  282843  282845  282844  282846  282848  282847  282849
  282851  282850  282852  282854  282853  282855  282857  282856  282858
  282860  282859  282861  282863  282862  282864  282866  282865  282867
  282869  282868  282870  282872  282871  282873  282875  282874  282876
  282878  282877  282879  282881  282880  282882  282884  282883  282885
  282887  282886  282888  282890  282889  282891  282893  282892  282894
  282896  282895  282897  282899  282898  282900  282902  282901  282903
  282905  282904  282906  282908  282907  282909  282911  282910  282912
  282914  282913  282915  282917  282916  282918  282920  282919  282921
  282923  282922  282924  282926  282925  282927  282929  282928  282930
  282932  282931  282933  282935  282934  282936  282938  282937  282939
  282941  282940  282942  282944  282943  282945  282947  282946  282948
  282950  282949  282951  282953  282952  282954  282956  282955  282957
  282959  282958  282960  282962  282961  282963  282965  282964  282966
  282968  282967  282969  282971  282970  282972  282974  282973  282975
  282977  282976  282978  282980  282979  282981  282983  282982  282984
  282986  282985  282987  282989  282988  282990  282992  282991  282993
  282995  282994  282996  282998  282997  282999  283001  283000  283002
  283004  283003  283005  283007  283006  283008  283010  283009  283011
  283013  283012  283014  283016  283015  283017  283019  283018  283020
  283022  283021  283023  283025  283024  283026  283028  283027  283029
  283031  283030  283032  283034  283033  283035  283037  283036  283038
  283040  283039  283041  283043  283042  283044  283046  283045  283047
  283049  283048  283050  283052  283051  283053  283055  283054  283056
  283058  283057  283059  283061  283060  283062  283064  283063  283065
  283067  283066  283068  283070  283069  283071  283073  283072  283074
  283076  283075  283077  283079  283078  283080  283082  283081  283083
  283085  283084  283086  283088  283087  283089  283091  283090  283092
  283094  283093  283095  283097  283096  283098  283100  283099  283101
  283103  283102  283104  283106  283105  283107  283109  283108  283110
  283112  283111  283113  283115  283114  283116  283118  283117  283119
  283121  283120  283122  283124  283123  283125  283127  283126  283128
  283130  283129  283131  283133  283132  283134  283136  283135  283137
  283139  283138  283140  283142  283141  283143  283145  283144  283146
  283148  283147  283149  283151  283150  283152  283154  283153  283155
  283157  283156  283158  283160  283159  283161  283163  283162  283164
  283166  283165  283167  283169  283168  283170  283172  283171  283173
  283175  283174  283176  283178  283177  283179  283181  283180  283182
  283184  283183  283185  283187  283186  283188  283190  283189  283191
  283193  283192  283194  283196  283195  283197  283199  283198  283200
  283202  283201  283203  283205  283204  283206  283208  283207  283209
  283211  283210  283212  283214  283213  283215  283217  283216  283218
  283220  283219  283221  283223  283222  283224  283226  283225  283227
  283229  283228  283230  283232  283231  283233  283235  283234  283236
  283238  283237  283239  283241  283240  283242  283244  283243  283245
  283247  283246  283248  283250  283249  283251  283253  283252  283254
  283256  283255  283257  283259  283258  283260  283262  283261  283263
  283265  283264  283266  283268  283267  283269  283271  283270  283272
  283274  283273  283275  283277  283276  283278  283280  283279  283281
  283283  283282  283284  283286  283285  283287  283289  283288  283290
  283292  283291  283293  283295  283294  283296  283298  283297  283299
  283301  283300  283302  283304  283303  283305  283307  283306  283308
  283310  283309  283311  283313  283312  283314  283316  283315  283317
  283319  283318  283320  283322  283321  283323  283325  283324  283326
  283328  283327  283329  283331  283330  283332  283334  283333  283335
  283337  283336  283338  283340  283339  283341  283343  283342  283344
  283346  283345  283347  283349  283348  283350  283352  283351  283353
  283355  283354  283356  283358  283357  283359  283361  283360  283362
  283364  283363  283365  283367  283366  283368  283370  283369  283371
  283373  283372  283374  283376  283375  283377  283379  283378  283380
  283382  283381  283383  283385  283384  283386  283388  283387  283389
  283391  283390  283392  283394  283393  283395  283397  283396  283398
  283400  283399  283401  283403  283402  283404  283406  283405  283407
  283409  283408  283410  283412  283411  283413  283415  283414  283416
  283418  283417  283419  283421  283420  283422  283424  283423  283425
  283427  283426  283428  283430  283429  283431  283433  283432  283434
  283436  283435  283437  283439  283438  283440  283442  283441  283443
  283445  283444  283446  283448  283447  283449  283451  283450  283452
  283454  283453  283455  283457  283456  283458  283460  283459  283461
  283463  283462  283464  283466  283465  283467  283469  283468  283470
  283472  283471  283473  283475  283474  283476  283478  283477  283479
  283481  283480  283482  283484  283483  283485  283487  283486  283488
  283490  283489  283491  283493  283492  283494  283496  283495  283497
  283499  283498  283500  283502  283501  283503  283505  283504  283506
  283508  283507  283509  283511  283510  283512  283514  283513  283515
  283517  283516  283518  283520  283519  283521  283523  283522  283524
  283526  283525  283527  283529  283528  283530  283532  283531  283533
  283535  283534  283536  283538  283537  283539  283541  283540  283542
  283544  283543  283545  283547  283546  283548  283550  283549  283551
  283553  283552  283554  283556  283555  283557  283559  283558  283560
  283562  283561  283563  283565  283564  283566  283568  283567  283569
  283571  283570  283572  283574  283573  283575  283577  283576  283578
  283580  283579  283581  283583  283582  283584  283586  283585  283587
  283589  283588  283590  283592  283591  283593  283595  283594  283596
  283598  283597  283599  283601  283600  283602  283604  283603  283605
  283607  283606  283608  283610  283609  283611  283613  283612  283614
  283616  283615  283617  283619  283618  283620  283622  283621  283623
  283625  283624  283626  283628  283627  283629  283631  283630  283632
  283634  283633  283635  283637  283636  283638  283640  283639  283641
  283643  283642  283644  283646  283645  283647  283649  283648  283650
  283652  283651  283653  283655  283654  283656  283658  283657  283659
  283661  283660  283662  283664  283663  283665  283667  283666  283668
  283670  283669  283671  283673  283672  283674  283676  283675  283677
  283679  283678  283680  283682  283681  283683  283685  283684  283686
  283688  283687  283689  283691  283690  283692  283694  283693  283695
  283697  283696  283698  283700  283699  283701  283703  283702  283704
  283706  283705  283707  283709  283708  283710  283712  283711  283713
  283715  283714  283716  283718  283717  283719  283721  283720  283722
  283724  283723  283725  283727  283726  283728  283730  283729  283731
  283733  283732  283734  283736  283735  283737  283739  283738  283740
  283742  283741  283743  283745  283744  283746  283748  283747  283749
  283751  283750  283752  283754  283753  283755  283757  283756  283758
  283760  283759  283761  283763  283762  283764  283766  283765  283767
  283769  283768  283770  283772  283771  283773  283775  283774  283776
  283778  283777  283779  283781  283780  283782  283784  283783  283785
  283787  283786  283788  283790  283789  283791  283793  283792  283794
  283796  283795  283797  283799  283798  283800  283802  283801  283803
  283805  283804  283806  283808  283807  283809  283811  283810  283812
  283814  283813  283815  283817  283816  283818  283820  283819  283821
  283823  283822  283824  283826  283825  283827  283829  283828  283830
  283832  283831  283833  283835  283834  283836  283838  283837  283839
  283841  283840  283842  283844  283843  283845  283847  283846  283848
  283850  283849  283851  283853  283852  283854  283856  283855  283857
  283859  283858  283860  283862  283861  283863  283865  283864  283866
  283868  283867  283869  283871  283870  283872  283874  283873  283875
  283877  283876  283878  283880  283879  283881  283883  283882  283884
  283886  283885  283887  283889  283888  283890  283892  283891  283893
  283895  283894  283896  283898  283897  283899  283901  283900  283902
  283904  283903  283905  283907  283906  283908  283910  283909  283911
  283913  283912  283914  283916  283915  283917  283919  283918  283920
  283922  283921  283923  283925  283924  283926  283928  283927  283929
  283931  283930  283932  283934  283933  283935  283937  283936  283938
  283940  283939  283941  283943  283942  283944  283946  283945  283947
  283949  283948  283950  283952  283951  283953  283955  283954  283956
  283958  283957  283959  283961  283960  283962  283964  283963  283965
  283967  283966  283968  283970  283969  283971  283973  283972  283974
  283976  283975  283977  283979  283978  283980  283982  283981  283983
  283985  283984  283986  283988  283987  283989  283991  283990  283992
  283994  283993  283995  283997  283996  283998  284000  283999  284001
  284003  284002  284004  284006  284005  284007  284009  284008  284010
  284012  284011  284013  284015  284014  284016  284018  284017  284019
  284021  284020  284022  284024  284023  284025  284027  284026  284028
  284030  284029  284031  284033  284032  284034  284036  284035  284037
  284039  284038  284040  284042  284041  284043  284045  284044  284046
  284048  284047  284049  284051  284050  284052  284054  284053  284055
  284057  284056  284058  284060  284059  284061  284063  284062  284064
  284066  284065  284067  284069  284068  284070  284072  284071  284073
  284075  284074  284076  284078  284077  284079  284081  284080  284082
  284084  284083  284085  284087  284086  284088  284090  284089  284091
  284093  284092  284094  284096  284095  284097  284099  284098  284100
  284102  284101  284103  284105  284104  284106  284108  284107  284109
  284111  284110  284112  284114  284113  284115  284117  284116  284118
  284120  284119  284121  284123  284122  284124  284126  284125  284127
  284129  284128  284130  284132  284131  284133  284135  284134  284136
  284138  284137  284139  284141  284140  284142  284144  284143  284145
  284147  284146  284148  284150  284149  284151  284153  284152  284154
  284156  284155  284157  284159  284158  284160  284162  284161  284163
  284165  284164  284166  284168  284167  284169  284171  284170  284172
  284174  284173  284175  284177  284176  284178  284180  284179  284181
  284183  284182  284184  284186  284185  284187  284189  284188  284190
  284192  284191  284193  284195  284194  284196  284198  284197  284199
  284201  284200  284202  284204  284203  284205  284207  284206  284208
  284210  284209  284211  284213  284212  284214  284216  284215  284217
  284219  284218  284220  284222  284221  284223  284225  284224  284226
  284228  284227  284229  284231  284230  284232  284234  284233  284235
  284237  284236  284238  284240  284239  284241  284243  284242  284244
  284246  284245  284247  284249  284248  284250  284252  284251  284253
  284255  284254  284256  284258  284257  284259  284261  284260  284262
  284264  284263  284265  284267  284266  284268  284270  284269  284271
  284273  284272  284274  284276  284275  284277  284279  284278  284280
  284282  284281  284283  284285  284284  284286  284288  284287  284289
  284291  284290  284292  284294  284293  284295  284297  284296  284298
  284300  284299  284301  284303  284302  284304  284306  284305  284307
  284309  284308  284310  284312  284311  284313  284315  284314  284316
  284318  284317  284319  284321  284320  284322  284324  284323  284325
  284327  284326  284328  284330  284329  284331  284333  284332  284334
  284336  284335  284337  284339  284338  284340  284342  284341  284343
  284345  284344  284346  284348  284347  284349  284351  284350  284352
  284354  284353  284355  284357  284356  284358  284360  284359  284361
  284363  284362  284364  284366  284365  284367  284369  284368  284370
  284372  284371  284373  284375  284374  284376  284378  284377  284379
  284381  284380  284382  284384  284383  284385  284387  284386  284388
  284390  284389  284391  284393  284392  284394  284396  284395  284397
  284399  284398  284400  284402  284401  284403  284405  284404  284406
  284408  284407  284409  284411  284410  284412  284414  284413  284415
  284417  284416  284418  284420  284419  284421  284423  284422  284424
  284426  284425  284427  284429  284428  284430  284432  284431  284433
  284435  284434  284436  284438  284437  284439  284441  284440  284442
  284444  284443  284445  284447  284446  284448  284450  284449  284451
  284453  284452  284454  284456  284455  284457  284459  284458  284460
  284462  284461  284463  284465  284464  284466  284468  284467  284469
  284471  284470  284472  284474  284473  284475  284477  284476  284478
  284480  284479  284481  284483  284482  284484  284486  284485  284487
  284489  284488  284490  284492  284491  284493  284495  284494  284496
  284498  284497  284499  284501  284500  284502  284504  284503  284505
  284507  284506  284508  284510  284509  284511  284513  284512  284514
  284516  284515  284517  284519  284518  284520  284522  284521  284523
  284525  284524  284526  284528  284527  284529  284531  284530  284532
  284534  284533  284535  284537  284536  284538  284540  284539  284541
  284543  284542  284544  284546  284545  284547  284549  284548  284550
  284552  284551  284553  284555  284554  284556  284558  284557  284559
  284561  284560  284562  284564  284563  284565  284567  284566  284568
  284570  284569  284571  284573  284572  284574  284576  284575  284577
  284579  284578  284580  284582  284581  284583  284585  284584  284586
  284588  284587  284589  284591  284590  284592  284594  284593  284595
  284597  284596  284598  284600  284599  284601  284603  284602  284604
  284606  284605  284607  284609  284608  284610  284612  284611  284613
  284615  284614  284616  284618  284617  284619  284621  284620  284622
  284624  284623  284625  284627  284626  284628  284630  284629  284631
  284633  284632  284634  284636  284635  284637  284639  284638  284640
  284642  284641  284643  284645  284644  284646  284648  284647  284649
  284651  284650  284652  284654  284653  284655  284657  284656  284658
  284660  284659  284661  284663  284662  284664  284666  284665  284667
  284669  284668  284670  284672  284671  284673  284675  284674  284676
  284678  284677  284679  284681  284680  284682  284684  284683  284685
  284687  284686  284688  284690  284689  284691  284693  284692  284694
  284696  284695  284697  284699  284698  284700  284702  284701  284703
  284705  284704  284706  284708  284707  284709  284711  284710  284712
  284714  284713  284715  284717  284716  284718  284720  284719  284721
  284723  284722  284724  284726  284725  284727  284729  284728  284730
  284732  284731  284733  284735  284734  284736  284738  284737  284739
  284741  284740  284742  284744  284743  284745  284747  284746  284748
  284750  284749  284751  284753  284752  284754  284756  284755  284757
  284759  284758  284760  284762  284761  284763  284765  284764  284766
  284768  284767  284769  284771  284770  284772  284774  284773  284775
  284777  284776  284778  284780  284779  284781  284783  284782  284784
  284786  284785  284787  284789  284788  284790  284792  284791  284793
  284795  284794  284796  284798  284797  284799  284801  284800  284802
  284804  284803  284805  284807  284806  284808  284810  284809  284811
  284813  284812  284814  284816  284815  284817  284819  284818  284820
  284822  284821  284823  284825  284824  284826  284828  284827  284829
  284831  284830  284832  284834  284833  284835  284837  284836  284838
  284840  284839  284841  284843  284842  284844  284846  284845  284847
  284849  284848  284850  284852  284851  284853  284855  284854  284856
  284858  284857  284859  284861  284860  284862  284864  284863  284865
  284867  284866  284868  284870  284869  284871  284873  284872  284874
  284876  284875  284877  284879  284878  284880  284882  284881  284883
  284885  284884  284886  284888  284887  284889  284891  284890  284892
  284894  284893  284895  284897  284896  284898  284900  284899  284901
  284903  284902  284904  284906  284905  284907  284909  284908  284910
  284912  284911  284913  284915  284914  284916  284918  284917  284919
  284921  284920  284922  284924  284923  284925  284927  284926  284928
  284930  284929  284931  284933  284932  284934  284936  284935  284937
  284939  284938  284940  284942  284941  284943  284945  284944  284946
  284948  284947  284949  284951  284950  284952  284954  284953  284955
  284957  284956  284958  284960  284959  284961  284963  284962  284964
  284966  284965  284967  284969  284968  284970  284972  284971  284973
  284975  284974  284976  284978  284977  284979  284981  284980  284982
  284984  284983  284985  284987  284986  284988  284990  284989  284991
  284993  284992  284994  284996  284995  284997  284999  284998  285000
  285002  285001  285003  285005  285004  285006  285008  285007  285009
  285011  285010  285012  285014  285013  285015  285017  285016  285018
  285020  285019  285021  285023  285022  285024  285026  285025  285027
  285029  285028  285030  285032  285031  285033  285035  285034  285036
  285038  285037  285039  285041  285040  285042  285044  285043  285045
  285047  285046  285048  285050  285049  285051  285053  285052  285054
  285056  285055  285057  285059  285058  285060  285062  285061  285063
  285065  285064  285066  285068  285067  285069  285071  285070  285072
  285074  285073  285075  285077  285076  285078  285080  285079  285081
  285083  285082  285084  285086  285085  285087  285089  285088  285090
  285092  285091  285093  285095  285094  285096  285098  285097  285099
  285101  285100  285102  285104  285103  285105  285107  285106  285108
  285110  285109  285111  285113  285112  285114  285116  285115  285117
  285119  285118  285120  285122  285121  285123  285125  285124  285126
  285128  285127  285129  285131  285130  285132  285134  285133  285135
  285137  285136  285138  285140  285139  285141  285143  285142  285144
  285146  285145  285147  285149  285148  285150  285152  285151  285153
  285155  285154  285156  285158  285157  285159  285161  285160  285162
  285164  285163  285165  285167  285166  285168  285170  285169  285171
  285173  285172  285174  285176  285175  285177  285179  285178  285180
  285182  285181  285183  285185  285184  285186  285188  285187  285189
  285191  285190  285192  285194  285193  285195  285197  285196  285198
  285200  285199  285201  285203  285202  285204  285206  285205  285207
  285209  285208  285210  285212  285211  285213  285215  285214  285216
  285218  285217  285219  285221  285220  285222  285224  285223  285225
  285227  285226  285228  285230  285229  285231  285233  285232  285234
  285236  285235  285237  285239  285238  285240  285242  285241  285243
  285245  285244  285246  285248  285247  285249  285251  285250  285252
  285254  285253  285255  285257  285256  285258  285260  285259  285261
  285263  285262  285264  285266  285265  285267  285269  285268  285270
  285272  285271  285273  285275  285274  285276  285278  285277  285279
  285281  285280  285282  285284  285283  285285  285287  285286  285288
  285290  285289  285291  285293  285292  285294  285296  285295  285297
  285299  285298  285300  285302  285301  285303  285305  285304  285306
  285308  285307  285309  285311  285310  285312  285314  285313  285315
  285317  285316  285318  285320  285319  285321  285323  285322  285324
  285326  285325  285327  285329  285328  285330  285332  285331  285333
  285335  285334  285336  285338  285337  285339  285341  285340  285342
  285344  285343  285345  285347  285346  285348  285350  285349  285351
  285353  285352  285354  285356  285355  285357  285359  285358  285360
  285362  285361  285363  285365  285364  285366  285368  285367  285369
  285371  285370  285372  285374  285373  285375  285377  285376  285378
  285380  285379  285381  285383  285382  285384  285386  285385  285387
  285389  285388  285390  285392  285391  285393  285395  285394  285396
  285398  285397  285399  285401  285400  285402  285404  285403  285405
  285407  285406  285408  285410  285409  285411  285413  285412  285414
  285416  285415  285417  285419  285418  285420  285422  285421  285423
  285425  285424  285426  285428  285427  285429  285431  285430  285432
  285434  285433  285435  285437  285436  285438  285440  285439  285441
  285443  285442  285444  285446  285445  285447  285449  285448  285450
  285452  285451  285453  285455  285454  285456  285458  285457  285459
  285461  285460  285462  285464  285463  285465  285467  285466  285468
  285470  285469  285471  285473  285472  285474  285476  285475  285477
  285479  285478  285480  285482  285481  285483  285485  285484  285486
  285488  285487  285489  285491  285490  285492  285494  285493  285495
  285497  285496  285498  285500  285499  285501  285503  285502  285504
  285506  285505  285507  285509  285508  285510  285512  285511  285513
  285515  285514  285516  285518  285517  285519  285521  285520  285522
  285524  285523  285525  285527  285526  285528  285530  285529  285531
  285533  285532  285534  285536  285535  285537  285539  285538  285540
  285542  285541  285543  285545  285544  285546  285548  285547  285549
  285551  285550  285552  285554  285553  285555  285557  285556  285558
  285560  285559  285561  285563  285562  285564  285566  285565  285567
  285569  285568  285570  285572  285571  285573  285575  285574  285576
  285578  285577  285579  285581  285580  285582  285584  285583  285585
  285587  285586  285588  285590  285589  285591  285593  285592  285594
  285596  285595  285597  285599  285598  285600  285602  285601  285603
  285605  285604  285606  285608  285607  285609  285611  285610  285612
  285614  285613  285615  285617  285616  285618  285620  285619  285621
  285623  285622  285624  285626  285625  285627  285629  285628  285630
  285632  285631  285633  285635  285634  285636  285638  285637  285639
  285641  285640  285642  285644  285643  285645  285647  285646  285648
  285650  285649  285651  285653  285652  285654  285656  285655  285657
  285659  285658  285660  285662  285661  285663  285665  285664  285666
  285668  285667  285669  285671  285670  285672  285674  285673  285675
  285677  285676  285678  285680  285679  285681  285683  285682  285684
  285686  285685  285687  285689  285688  285690  285692  285691  285693
  285695  285694  285696  285698  285697  285699  285701  285700  285702
  285704  285703  285705  285707  285706  285708  285710  285709  285711
  285713  285712  285714  285716  285715  285717  285719  285718  285720
  285722  285721  285723  285725  285724  285726  285728  285727  285729
  285731  285730  285732  285734  285733  285735  285737  285736  285738
  285740  285739  285741  285743  285742  285744  285746  285745  285747
  285749  285748  285750  285752  285751  285753  285755  285754  285756
  285758  285757  285759  285761  285760  285762  285764  285763  285765
  285767  285766  285768  285770  285769  285771  285773  285772  285774
  285776  285775  285777  285779  285778  285780  285782  285781  285783
  285785  285784  285786  285788  285787  285789  285791  285790  285792
  285794  285793  285795  285797  285796  285798  285800  285799  285801
  285803  285802  285804  285806  285805  285807  285809  285808  285810
  285812  285811  285813  285815  285814  285816  285818  285817  285819
  285821  285820  285822  285824  285823  285825  285827  285826  285828
  285830  285829  285831  285833  285832  285834  285836  285835  285837
  285839  285838  285840  285842  285841  285843  285845  285844  285846
  285848  285847  285849  285851  285850  285852  285854  285853  285855
  285857  285856  285858  285860  285859  285861  285863  285862  285864
  285866  285865  285867  285869  285868  285870  285872  285871  285873
  285875  285874  285876  285878  285877  285879  285881  285880  285882
  285884  285883  285885  285887  285886  285888  285890  285889  285891
  285893  285892  285894  285896  285895  285897  285899  285898  285900
  285902  285901  285903  285905  285904  285906  285908  285907  285909
  285911  285910  285912  285914  285913  285915  285917  285916  285918
  285920  285919  285921  285923  285922  285924  285926  285925  285927
  285929  285928  285930  285932  285931  285933  285935  285934  285936
  285938  285937  285939  285941  285940  285942  285944  285943  285945
  285947  285946  285948  285950  285949  285951  285953  285952  285954
  285956  285955  285957  285959  285958  285960  285962  285961  285963
  285965  285964  285966  285968  285967  285969  285971  285970  285972
  285974  285973  285975  285977  285976  285978  285980  285979  285981
  285983  285982  285984  285986  285985  285987  285989  285988  285990
  285992  285991  285993  285995  285994  285996  285998  285997  285999
  286001  286000  286002  286004  286003  286005  286007  286006  286008
  286010  286009  286011  286013  286012  286014  286016  286015  286017
  286019  286018  286020  286022  286021  286023  286025  286024  286026
  286028  286027  286029  286031  286030  286032  286034  286033  286035
  286037  286036  286038  286040  286039  286041  286043  286042  286044
  286046  286045  286047  286049  286048  286050  286052  286051  286053
  286055  286054  286056  286058  286057  286059  286061  286060  286062
  286064  286063  286065  286067  286066  286068  286070  286069  286071
  286073  286072  286074  286076  286075  286077  286079  286078  286080
  286082  286081  286083  286085  286084  286086  286088  286087  286089
  286091  286090  286092  286094  286093  286095  286097  286096  286098
  286100  286099  286101  286103  286102  286104  286106  286105  286107
  286109  286108  286110  286112  286111  286113  286115  286114  286116
  286118  286117  286119  286121  286120  286122  286124  286123  286125
  286127  286126  286128  286130  286129  286131  286133  286132  286134
  286136  286135  286137  286139  286138  286140  286142  286141  286143
  286145  286144  286146  286148  286147  286149  286151  286150  286152
  286154  286153  286155  286157  286156  286158  286160  286159  286161
  286163  286162  286164  286166  286165  286167  286169  286168  286170
  286172  286171  286173  286175  286174  286176  286178  286177  286179
  286181  286180  286182  286184  286183  286185  286187  286186  286188
  286190  286189  286191  286193  286192  286194  286196  286195  286197
  286199  286198  286200  286202  286201  286203  286205  286204  286206
  286208  286207  286209  286211  286210  286212  286214  286213  286215
  286217  286216  286218  286220  286219  286221  286223  286222  286224
  286226  286225  286227  286229  286228  286230  286232  286231  286233
  286235  286234  286236  286238  286237  286239  286241  286240  286242
  286244  286243  286245  286247  286246  286248  286250  286249  286251
  286253  286252  286254  286256  286255  286257  286259  286258  286260
  286262  286261  286263  286265  286264  286266  286268  286267  286269
  286271  286270  286272  286274  286273  286275  286277  286276  286278
  286280  286279  286281  286283  286282  286284  286286  286285  286287
  286289  286288  286290  286292  286291  286293  286295  286294  286296
  286298  286297  286299  286301  286300  286302  286304  286303  286305
  286307  286306  286308  286310  286309  286311  286313  286312  286314
  286316  286315  286317  286319  286318  286320  286322  286321  286323
  286325  286324  286326  286328  286327  286329  286331  286330  286332
  286334  286333  286335  286337  286336  286338  286340  286339  286341
  286343  286342  286344  286346  286345  286347  286349  286348  286350
  286352  286351  286353  286355  286354  286356  286358  286357  286359
  286361  286360  286362  286364  286363  286365  286367  286366  286368
  286370  286369  286371  286373  286372  286374  286376  286375  286377
  286379  286378  286380  286382  286381  286383  286385  286384  286386
  286388  286387  286389  286391  286390  286392  286394  286393  286395
  286397  286396  286398  286400  286399  286401  286403  286402  286404
  286406  286405  286407  286409  286408  286410  286412  286411  286413
  286415  286414  286416  286418  286417  286419  286421  286420  286422
  286424  286423  286425  286427  286426  286428  286430  286429  286431
  286433  286432  286434  286436  286435  286437  286439  286438  286440
  286442  286441  286443  286445  286444  286446  286448  286447  286449
  286451  286450  286452  286454  286453  286455  286457  286456  286458
  286460  286459  286461  286463  286462  286464  286466  286465  286467
  286469  286468  286470  286472  286471  286473  286475  286474  286476
  286478  286477  286479  286481  286480  286482  286484  286483  286485
  286487  286486  286488  286490  286489  286491  286493  286492  286494
  286496  286495  286497  286499  286498  286500  286502  286501  286503
  286505  286504  286506  286508  286507  286509  286511  286510  286512
  286514  286513  286515  286517  286516  286518  286520  286519  286521
  286523  286522  286524  286526  286525  286527  286529  286528  286530
  286532  286531  286533  286535  286534  286536  286538  286537  286539
  286541  286540  286542  286544  286543  286545  286547  286546  286548
  286550  286549  286551  286553  286552  286554  286556  286555  286557
  286559  286558  286560  286562  286561  286563  286565  286564  286566
  286568  286567  286569  286571  286570  286572  286574  286573  286575
  286577  286576  286578  286580  286579  286581  286583  286582  286584
  286586  286585  286587  286589  286588  286590  286592  286591  286593
  286595  286594  286596  286598  286597  286599  286601  286600  286602
  286604  286603  286605  286607  286606  286608  286610  286609  286611
  286613  286612  286614  286616  286615  286617  286619  286618  286620
  286622  286621  286623  286625  286624  286626  286628  286627  286629
  286631  286630  286632  286634  286633  286635  286637  286636  286638
  286640  286639  286641  286643  286642  286644  286646  286645  286647
  286649  286648  286650  286652  286651  286653  286655  286654  286656
  286658  286657  286659  286661  286660  286662  286664  286663  286665
  286667  286666  286668  286670  286669  286671  286673  286672  286674
  286676  286675  286677  286679  286678  286680  286682  286681  286683
  286685  286684  286686  286688  286687  286689  286691  286690  286692
  286694  286693  286695  286697  286696  286698  286700  286699  286701
  286703  286702  286704  286706  286705  286707  286709  286708  286710
  286712  286711  286713  286715  286714  286716  286718  286717  286719
  286721  286720  286722  286724  286723  286725  286727  286726  286728
  286730  286729  286731  286733  286732  286734  286736  286735  286737
  286739  286738  286740  286742  286741  286743  286745  286744  286746
  286748  286747  286749  286751  286750  286752  286754  286753  286755
  286757  286756  286758  286760  286759  286761  286763  286762  286764
  286766  286765  286767  286769  286768  286770  286772  286771  286773
  286775  286774  286776  286778  286777  286779  286781  286780  286782
  286784  286783  286785  286787  286786  286788  286790  286789  286791
  286793  286792  286794  286796  286795  286797  286799  286798  286800
  286802  286801  286803  286805  286804  286806  286808  286807  286809
  286811  286810  286812  286814  286813  286815  286817  286816  286818
  286820  286819  286821  286823  286822  286824  286826  286825  286827
  286829  286828  286830  286832  286831  286833  286835  286834  286836
  286838  286837  286839  286841  286840  286842  286844  286843  286845
  286847  286846  286848  286850  286849  286851  286853  286852  286854
  286856  286855  286857  286859  286858  286860  286862  286861  286863
  286865  286864  286866  286868  286867  286869  286871  286870  286872
  286874  286873  286875  286877  286876  286878  286880  286879  286881
  286883  286882  286884  286886  286885  286887  286889  286888  286890
  286892  286891  286893  286895  286894  286896  286898  286897  286899
  286901  286900  286902  286904  286903  286905  286907  286906  286908
  286910  286909  286911  286913  286912  286914  286916  286915  286917
  286919  286918  286920  286922  286921  286923  286925  286924  286926
  286928  286927  286929  286931  286930  286932  286934  286933  286935
  286937  286936  286938  286940  286939  286941  286943  286942  286944
  286946  286945  286947  286949  286948  286950  286952  286951  286953
  286955  286954  286956  286958  286957  286959  286961  286960  286962
  286964  286963  286965  286967  286966  286968  286970  286969  286971
  286973  286972  286974  286976  286975  286977  286979  286978  286980
  286982  286981  286983  286985  286984  286986  286988  286987  286989
  286991  286990  286992  286994  286993  286995  286997  286996  286998
  287000  286999  287001  287003  287002  287004  287006  287005  287007
  287009  287008  287010  287012  287011  287013  287015  287014  287016
  287018  287017  287019  287021  287020  287022  287024  287023  287025
  287027  287026  287028  287030  287029  287031  287033  287032  287034
  287036  287035  287037  287039  287038  287040  287042  287041  287043
  287045  287044  287046  287048  287047  287049  287051  287050  287052
  287054  287053  287055  287057  287056  287058  287060  287059  287061
  287063  287062  287064  287066  287065  287067  287069  287068  287070
  287072  287071  287073  287075  287074  287076  287078  287077  287079
  287081  287080  287082  287084  287083  287085  287087  287086  287088
  287090  287089  287091  287093  287092  287094  287096  287095  287097
  287099  287098  287100  287102  287101  287103  287105  287104  287106
  287108  287107  287109  287111  287110  287112  287114  287113  287115
  287117  287116  287118  287120  287119  287121  287123  287122  287124
  287126  287125  287127  287129  287128  287130  287132  287131  287133
  287135  287134  287136  287138  287137  287139  287141  287140  287142
  287144  287143  287145  287147  287146  287148  287150  287149  287151
  287153  287152  287154  287156  287155  287157  287159  287158  287160
  287162  287161  287163  287165  287164  287166  287168  287167  287169
  287171  287170  287172  287174  287173  287175  287177  287176  287178
  287180  287179  287181  287183  287182  287184  287186  287185  287187
  287189  287188  287190  287192  287191  287193  287195  287194  287196
  287198  287197  287199  287201  287200  287202  287204  287203  287205
  287207  287206  287208  287210  287209  287211  287213  287212  287214
  287216  287215  287217  287219  287218  287220  287222  287221  287223
  287225  287224  287226  287228  287227  287229  287231  287230  287232
  287234  287233  287235  287237  287236  287238  287240  287239  287241
  287243  287242  287244  287246  287245  287247  287249  287248  287250
  287252  287251  287253  287255  287254  287256  287258  287257  287259
  287261  287260  287262  287264  287263  287265  287267  287266  287268
  287270  287269  287271  287273  287272  287274  287276  287275  287277
  287279  287278  287280  287282  287281  287283  287285  287284  287286
  287288  287287  287289  287291  287290  287292  287294  287293  287295
  287297  287296  287298  287300  287299  287301  287303  287302  287304
  287306  287305  287307  287309  287308  287310  287312  287311  287313
  287315  287314  287316  287318  287317  287319  287321  287320  287322
  287324  287323  287325  287327  287326  287328  287330  287329  287331
  287333  287332  287334  287336  287335  287337  287339  287338  287340
  287342  287341  287343  287345  287344  287346  287348  287347  287349
  287351  287350  287352  287354  287353  287355  287357  287356  287358
  287360  287359  287361  287363  287362  287364  287366  287365  287367
  287369  287368  287370  287372  287371  287373  287375  287374  287376
  287378  287377  287379  287381  287380  287382  287384  287383  287385
  287387  287386  287388  287390  287389  287391  287393  287392  287394
  287396  287395  287397  287399  287398  287400  287402  287401  287403
  287405  287404  287406  287408  287407  287409  287411  287410  287412
  287414  287413  287415  287417  287416  287418  287420  287419  287421
  287423  287422  287424  287426  287425  287427  287429  287428  287430
  287432  287431  287433  287435  287434  287436  287438  287437  287439
  287441  287440  287442  287444  287443  287445  287447  287446  287448
  287450  287449  287451  287453  287452  287454  287456  287455  287457
  287459  287458  287460  287462  287461  287463  287465  287464  287466
  287468  287467  287469  287471  287470  287472  287474  287473  287475
  287477  287476  287478  287480  287479  287481  287483  287482  287484
  287486  287485  287487  287489  287488  287490  287492  287491  287493
  287495  287494  287496  287498  287497  287499  287501  287500  287502
  287504  287503  287505  287507  287506  287508  287510  287509  287511
  287513  287512  287514  287516  287515  287517  287519  287518  287520
  287522  287521  287523  287525  287524  287526  287528  287527  287529
  287531  287530  287532  287534  287533  287535  287537  287536  287538
  287540  287539  287541  287543  287542  287544  287546  287545  287547
  287549  287548  287550  287552  287551  287553  287555  287554  287556
  287558  287557  287559  287561  287560  287562  287564  287563  287565
  287567  287566  287568  287570  287569  287571  287573  287572  287574
  287576  287575  287577  287579  287578  287580  287582  287581  287583
  287585  287584  287586  287588  287587  287589  287591  287590  287592
  287594  287593  287595  287597  287596  287598  287600  287599  287601
  287603  287602  287604  287606  287605  287607  287609  287608  287610
  287612  287611  287613  287615  287614  287616  287618  287617  287619
  287621  287620  287622  287624  287623  287625  287627  287626  287628
  287630  287629  287631  287633  287632  287634  287636  287635  287637
  287639  287638  287640  287642  287641  287643  287645  287644  287646
  287648  287647  287649  287651  287650  287652  287654  287653  287655
  287657  287656  287658  287660  287659  287661  287663  287662  287664
  287666  287665  287667  287669  287668  287670  287672  287671  287673
  287675  287674  287676  287678  287677  287679  287681  287680  287682
  287684  287683  287685  287687  287686  287688  287690  287689  287691
  287693  287692  287694  287696  287695  287697  287699  287698  287700
  287702  287701  287703  287705  287704  287706  287708  287707  287709
  287711  287710  287712  287714  287713  287715  287717  287716  287718
  287720  287719  287721  287723  287722  287724  287726  287725  287727
  287729  287728  287730  287732  287731  287733  287735  287734  287736
  287738  287737  287739  287741  287740  287742  287744  287743  287745
  287747  287746  287748  287750  287749  287751  287753  287752  287754
  287756  287755  287757  287759  287758  287760  287762  287761  287763
  287765  287764  287766  287768  287767  287769  287771  287770  287772
  287774  287773  287775  287777  287776  287778  287780  287779  287781
  287783  287782  287784  287786  287785  287787  287789  287788  287790
  287792  287791  287793  287795  287794  287796  287798  287797  287799
  287801  287800  287802  287804  287803  287805  287807  287806  287808
  287810  287809  287811  287813  287812  287814  287816  287815  287817
  287819  287818  287820  287822  287821  287823  287825  287824  287826
  287828  287827  287829  287831  287830  287832  287834  287833  287835
  287837  287836  287838  287840  287839  287841  287843  287842  287844
  287846  287845  287847  287849  287848  287850  287852  287851  287853
  287855  287854  287856  287858  287857  287859  287861  287860  287862
  287864  287863  287865  287867  287866  287868  287870  287869  287871
  287873  287872  287874  287876  287875  287877  287879  287878  287880
  287882  287881  287883  287885  287884  287886  287888  287887  287889
  287891  287890  287892  287894  287893  287895  287897  287896  287898
  287900  287899  287901  287903  287902  287904  287906  287905  287907
  287909  287908  287910  287912  287911  287913  287915  287914  287916
  287918  287917  287919  287921  287920  287922  287924  287923  287925
  287927  287926  287928  287930  287929  287931  287933  287932  287934
  287936  287935  287937  287939  287938  287940  287942  287941  287943
  287945  287944  287946  287948  287947  287949  287951  287950  287952
  287954  287953  287955  287957  287956  287958  287960  287959  287961
  287963  287962  287964  287966  287965  287967  287969  287968  287970
  287972  287971  287973  287975  287974  287976  287978  287977  287979
  287981  287980  287982  287984  287983  287985  287987  287986  287988
  287990  287989  287991  287993  287992  287994  287996  287995  287997
  287999  287998  288000  288002  288001  288003  288005  288004  288006
  288008  288007  288009  288011  288010  288012  288014  288013  288015
  288017  288016  288018  288020  288019  288021  288023  288022  288024
  288026  288025  288027  288029  288028  288030  288032  288031  288033
  288035  288034  288036  288038  288037  288039  288041  288040  288042
  288044  288043  288045  288047  288046  288048  288050  288049  288051
  288053  288052  288054  288056  288055  288057  288059  288058  288060
  288062  288061  288063  288065  288064  288066  288068  288067  288069
  288071  288070  288072  288074  288073  288075  288077  288076  288078
  288080  288079  288081  288083  288082  288084  288086  288085  288087
  288089  288088  288090  288092  288091  288093  288095  288094  288096
  288098  288097  288099  288101  288100  288102  288104  288103  288105
  288107  288106  288108  288110  288109  288111  288113  288112  288114
  288116  288115  288117  288119  288118  288120  288122  288121  288123
  288125  288124  288126  288128  288127  288129  288131  288130  288132
  288134  288133  288135  288137  288136  288138  288140  288139  288141
  288143  288142  288144  288146  288145  288147  288149  288148  288150
  288152  288151  288153  288155  288154  288156  288158  288157  288159
  288161  288160  288162  288164  288163  288165  288167  288166  288168
  288170  288169  288171  288173  288172  288174  288176  288175  288177
  288179  288178  288180  288182  288181  288183  288185  288184  288186
  288188  288187  288189  288191  288190  288192  288194  288193  288195
  288197  288196  288198  288200  288199  288201  288203  288202  288204
  288206  288205  288207  288209  288208  288210  288212  288211  288213
  288215  288214  288216  288218  288217  288219  288221  288220  288222
  288224  288223  288225  288227  288226  288228  288230  288229  288231
  288233  288232  288234  288236  288235  288237  288239  288238  288240
  288242  288241  288243  288245  288244  288246  288248  288247  288249
  288251  288250  288252  288254  288253  288255  288257  288256  288258
  288260  288259  288261  288263  288262  288264  288266  288265  288267
  288269  288268  288270  288272  288271  288273  288275  288274  288276
  288278  288277  288279  288281  288280  288282  288284  288283  288285
  288287  288286  288288  288290  288289  288291  288293  288292  288294
  288296  288295  288297  288299  288298  288300  288302  288301  288303
  288305  288304  288306  288308  288307  288309  288311  288310  288312
  288314  288313  288315  288317  288316  288318  288320  288319  288321
  288323  288322  288324  288326  288325  288327  288329  288328  288330
  288332  288331  288333  288335  288334  288336  288338  288337  288339
  288341  288340  288342  288344  288343  288345  288347  288346  288348
  288350  288349  288351  288353  288352  288354  288356  288355  288357
  288359  288358  288360  288362  288361  288363  288365  288364  288366
  288368  288367  288369  288371  288370  288372  288374  288373  288375
  288377  288376  288378  288380  288379  288381  288383  288382  288384
  288386  288385  288387  288389  288388  288390  288392  288391  288393
  288395  288394  288396  288398  288397  288399  288401  288400  288402
  288404  288403  288405  288407  288406  288408  288410  288409  288411
  288413  288412  288414  288416  288415  288417  288419  288418  288420
  288422  288421  288423  288425  288424  288426  288428  288427  288429
  288431  288430  288432  288434  288433  288435  288437  288436  288438
  288440  288439  288441  288443  288442  288444  288446  288445  288447
  288449  288448  288450  288452  288451  288453  288455  288454  288456
  288458  288457  288459  288461  288460  288462  288464  288463  288465
  288467  288466  288468  288470  288469  288471  288473  288472  288474
  288476  288475  288477  288479  288478  288480  288482  288481  288483
  288485  288484  288486  288488  288487  288489  288491  288490  288492
  288494  288493  288495  288497  288496  288498  288500  288499  288501
  288503  288502  288504  288506  288505  288507  288509  288508  288510
  288512  288511  288513  288515  288514  288516  288518  288517  288519
  288521  288520  288522  288524  288523  288525  288527  288526  288528
  288530  288529  288531  288533  288532  288534  288536  288535  288537
  288539  288538  288540  288542  288541  288543  288545  288544  288546
  288548  288547  288549  288551  288550  288552  288554  288553  288555
  288557  288556  288558  288560  288559  288561  288563  288562  288564
  288566  288565  288567  288569  288568  288570  288572  288571  288573
  288575  288574  288576  288578  288577  288579  288581  288580  288582
  288584  288583  288585  288587  288586  288588  288590  288589  288591
  288593  288592  288594  288596  288595  288597  288599  288598  288600
  288602  288601  288603  288605  288604  288606  288608  288607  288609
  288611  288610  288612  288614  288613  288615  288617  288616  288618
  288620  288619  288621  288623  288622  288624  288626  288625  288627
  288629  288628  288630  288632  288631  288633  288635  288634  288636
  288638  288637  288639  288641  288640  288642  288644  288643  288645
  288647  288646  288648  288650  288649  288651  288653  288652  288654
  288656  288655  288657  288659  288658  288660  288662  288661  288663
  288665  288664  288666  288668  288667  288669  288671  288670  288672
  288674  288673  288675  288677  288676  288678  288680  288679  288681
  288683  288682  288684  288686  288685  288687  288689  288688  288690
  288692  288691  288693  288695  288694  288696  288698  288697  288699
  288701  288700  288702  288704  288703  288705  288707  288706  288708
  288710  288709  288711  288713  288712  288714  288716  288715  288717
  288719  288718  288720  288722  288721  288723  288725  288724  288726
  288728  288727  288729  288731  288730  288732  288734  288733  288735
  288737  288736  288738  288740  288739  288741  288743  288742  288744
  288746  288745  288747  288749  288748  288750  288752  288751  288753
  288755  288754  288756  288758  288757  288759  288761  288760  288762
  288764  288763  288765  288767  288766  288768  288770  288769  288771
  288773  288772  288774  288776  288775  288777  288779  288778  288780
  288782  288781  288783  288785  288784  288786  288788  288787  288789
  288791  288790  288792  288794  288793  288795  288797  288796  288798
  288800  288799  288801  288803  288802  288804  288806  288805  288807
  288809  288808  288810  288812  288811  288813  288815  288814  288816
  288818  288817  288819  288821  288820  288822  288824  288823  288825
  288827  288826  288828  288830  288829  288831  288833  288832  288834
  288836  288835  288837  288839  288838  288840  288842  288841  288843
  288845  288844  288846  288848  288847  288849  288851  288850  288852
  288854  288853  288855  288857  288856  288858  288860  288859  288861
  288863  288862  288864  288866  288865  288867  288869  288868  288870
  288872  288871  288873  288875  288874  288876  288878  288877  288879
  288881  288880  288882  288884  288883  288885  288887  288886  288888
  288890  288889  288891  288893  288892  288894  288896  288895  288897
  288899  288898  288900  288902  288901  288903  288905  288904  288906
  288908  288907  288909  288911  288910  288912  288914  288913  288915
  288917  288916  288918  288920  288919  288921  288923  288922  288924
  288926  288925  288927  288929  288928  288930  288932  288931  288933
  288935  288934  288936  288938  288937  288939  288941  288940  288942
  288944  288943  288945  288947  288946  288948  288950  288949  288951
  288953  288952  288954  288956  288955  288957  288959  288958  288960
  288962  288961  288963  288965  288964  288966  288968  288967  288969
  288971  288970  288972  288974  288973  288975  288977  288976  288978
  288980  288979  288981  288983  288982  288984  288986  288985  288987
  288989  288988  288990  288992  288991  288993  288995  288994  288996
  288998  288997  288999  289001  289000  289002  289004  289003  289005
  289007  289006  289008  289010  289009  289011  289013  289012  289014
  289016  289015  289017  289019  289018  289020  289022  289021  289023
  289025  289024  289026  289028  289027  289029  289031  289030  289032
  289034  289033  289035  289037  289036  289038  289040  289039  289041
  289043  289042  289044  289046  289045  289047  289049  289048  289050
  289052  289051  289053  289055  289054  289056  289058  289057  289059
  289061  289060  289062  289064  289063  289065  289067  289066  289068
  289070  289069  289071  289073  289072  289074  289076  289075  289077
  289079  289078  289080  289082  289081  289083  289085  289084  289086
  289088  289087  289089  289091  289090  289092  289094  289093  289095
  289097  289096  289098  289100  289099  289101  289103  289102  289104
  289106  289105  289107  289109  289108  289110  289112  289111  289113
  289115  289114  289116  289118  289117  289119  289121  289120  289122
  289124  289123  289125  289127  289126  289128  289130  289129  289131
  289133  289132  289134  289136  289135  289137  289139  289138  289140
  289142  289141  289143  289145  289144  289146  289148  289147  289149
  289151  289150  289152  289154  289153  289155  289157  289156  289158
  289160  289159  289161  289163  289162  289164  289166  289165  289167
  289169  289168  289170  289172  289171  289173  289175  289174  289176
  289178  289177  289179  289181  289180  289182  289184  289183  289185
  289187  289186  289188  289190  289189  289191  289193  289192  289194
  289196  289195  289197  289199  289198  289200  289202  289201  289203
  289205  289204  289206  289208  289207  289209  289211  289210  289212
  289214  289213  289215  289217  289216  289218  289220  289219  289221
  289223  289222  289224  289226  289225  289227  289229  289228  289230
  289232  289231  289233  289235  289234  289236  289238  289237  289239
  289241  289240  289242  289244  289243  289245  289247  289246  289248
  289250  289249  289251  289253  289252  289254  289256  289255  289257
  289259  289258  289260  289262  289261  289263  289265  289264  289266
  289268  289267  289269  289271  289270  289272  289274  289273  289275
  289277  289276  289278  289280  289279  289281  289283  289282  289284
  289286  289285  289287  289289  289288  289290  289292  289291  289293
  289295  289294  289296  289298  289297  289299  289301  289300  289302
  289304  289303  289305  289307  289306  289308  289310  289309  289311
  289313  289312  289314  289316  289315  289317  289319  289318  289320
  289322  289321  289323  289325  289324  289326  289328  289327  289329
  289331  289330  289332  289334  289333  289335  289337  289336  289338
  289340  289339  289341  289343  289342  289344  289346  289345  289347
  289349  289348  289350  289352  289351  289353  289355  289354  289356
  289358  289357  289359  289361  289360  289362  289364  289363  289365
  289367  289366  289368  289370  289369  289371  289373  289372  289374
  289376  289375  289377  289379  289378  289380  289382  289381  289383
  289385  289384  289386  289388  289387  289389  289391  289390  289392
  289394  289393  289395  289397  289396  289398  289400  289399  289401
  289403  289402  289404  289406  289405  289407  289409  289408  289410
  289412  289411  289413  289415  289414  289416  289418  289417  289419
  289421  289420  289422  289424  289423  289425  289427  289426  289428
  289430  289429  289431  289433  289432  289434  289436  289435  289437
  289439  289438  289440  289442  289441  289443  289445  289444  289446
  289448  289447  289449  289451  289450  289452  289454  289453  289455
  289457  289456  289458  289460  289459  289461  289463  289462  289464
  289466  289465  289467  289469  289468  289470  289472  289471  289473
  289475  289474  289476  289478  289477  289479  289481  289480  289482
  289484  289483  289485  289487  289486  289488  289490  289489  289491
  289493  289492  289494  289496  289495  289497  289499  289498  289500
  289502  289501  289503  289505  289504  289506  289508  289507  289509
  289511  289510  289512  289514  289513  289515  289517  289516  289518
  289520  289519  289521  289523  289522  289524  289526  289525  289527
  289529  289528  289530  289532  289531  289533  289535  289534  289536
  289538  289537  289539  289541  289540  289542  289544  289543  289545
  289547  289546  289548  289550  289549  289551  289553  289552  289554
  289556  289555  289557  289559  289558  289560  289562  289561  289563
  289565  289564  289566  289568  289567  289569  289571  289570  289572
  289574  289573  289575  289577  289576  289578  289580  289579  289581
  289583  289582  289584  289586  289585  289587  289589  289588  289590
  289592  289591  289593  289595  289594  289596  289598  289597  289599
  289601  289600  289602  289604  289603  289605  289607  289606  289608
  289610  289609  289611  289613  289612  289614  289616  289615  289617
  289619  289618  289620  289622  289621  289623  289625  289624  289626
  289628  289627  289629  289631  289630  289632  289634  289633  289635
  289637  289636  289638  289640  289639  289641  289643  289642  289644
  289646  289645  289647  289649  289648  289650  289652  289651  289653
  289655  289654  289656  289658  289657  289659  289661  289660  289662
  289664  289663  289665  289667  289666  289668  289670  289669  289671
  289673  289672  289674  289676  289675  289677  289679  289678  289680
  289682  289681  289683  289685  289684  289686  289688  289687  289689
  289691  289690  289692  289694  289693  289695  289697  289696  289698
  289700  289699  289701  289703  289702  289704  289706  289705  289707
  289709  289708  289710  289712  289711  289713  289715  289714  289716
  289718  289717  289719  289721  289720  289722  289724  289723  289725
  289727  289726  289728  289730  289729  289731  289733  289732  289734
  289736  289735  289737  289739  289738  289740  289742  289741  289743
  289745  289744  289746  289748  289747  289749  289751  289750  289752
  289754  289753  289755  289757  289756  289758  289760  289759  289761
  289763  289762  289764  289766  289765  289767  289769  289768  289770
  289772  289771  289773  289775  289774  289776  289778  289777  289779
  289781  289780  289782  289784  289783  289785  289787  289786  289788
  289790  289789  289791  289793  289792  289794  289796  289795  289797
  289799  289798  289800  289802  289801  289803  289805  289804  289806
  289808  289807  289809  289811  289810  289812  289814  289813  289815
  289817  289816  289818  289820  289819  289821  289823  289822  289824
  289826  289825  289827  289829  289828  289830  289832  289831  289833
  289835  289834  289836  289838  289837  289839  289841  289840  289842
  289844  289843  289845  289847  289846  289848  289850  289849  289851
  289853  289852  289854  289856  289855  289857  289859  289858  289860
  289862  289861  289863  289865  289864  289866  289868  289867  289869
  289871  289870  289872  289874  289873  289875  289877  289876  289878
  289880  289879  289881  289883  289882  289884  289886  289885  289887
  289889  289888  289890  289892  289891  289893  289895  289894  289896
  289898  289897  289899  289901  289900  289902  289904  289903  289905
  289907  289906  289908  289910  289909  289911  289913  289912  289914
  289916  289915  289917  289919  289918  289920  289922  289921  289923
  289925  289924  289926  289928  289927  289929  289931  289930  289932
  289934  289933  289935  289937  289936  289938  289940  289939  289941
  289943  289942  289944  289946  289945  289947  289949  289948  289950
  289952  289951  289953  289955  289954  289956  289958  289957  289959
  289961  289960  289962  289964  289963  289965  289967  289966  289968
  289970  289969  289971  289973  289972  289974  289976  289975  289977
  289979  289978  289980  289982  289981  289983  289985  289984  289986
  289988  289987  289989  289991  289990  289992  289994  289993  289995
  289997  289996  289998  290000  289999  290001  290003  290002  290004
  290006  290005  290007  290009  290008  290010  290012  290011  290013
  290015  290014  290016  290018  290017  290019  290021  290020  290022
  290024  290023  290025  290027  290026  290028  290030  290029  290031
  290033  290032  290034  290036  290035  290037  290039  290038  290040
  290042  290041  290043  290045  290044  290046  290048  290047  290049
  290051  290050  290052  290054  290053  290055  290057  290056  290058
  290060  290059  290061  290063  290062  290064  290066  290065  290067
  290069  290068  290070  290072  290071  290073  290075  290074  290076
  290078  290077  290079  290081  290080  290082  290084  290083  290085
  290087  290086  290088  290090  290089  290091  290093  290092  290094
  290096  290095  290097  290099  290098  290100  290102  290101  290103
  290105  290104  290106  290108  290107  290109  290111  290110  290112
  290114  290113  290115  290117  290116  290118  290120  290119  290121
  290123  290122  290124  290126  290125  290127  290129  290128  290130
  290132  290131  290133  290135  290134  290136  290138  290137  290139
  290141  290140  290142  290144  290143  290145  290147  290146  290148
  290150  290149  290151  290153  290152  290154  290156  290155  290157
  290159  290158  290160  290162  290161  290163  290165  290164  290166
  290168  290167  290169  290171  290170  290172  290174  290173  290175
  290177  290176  290178  290180  290179  290181  290183  290182  290184
  290186  290185  290187  290189  290188  290190  290192  290191  290193
  290195  290194  290196  290198  290197  290199  290201  290200  290202
  290204  290203  290205  290207  290206  290208  290210  290209  290211
  290213  290212  290214  290216  290215  290217  290219  290218  290220
  290222  290221  290223  290225  290224  290226  290228  290227  290229
  290231  290230  290232  290234  290233  290235  290237  290236  290238
  290240  290239  290241  290243  290242  290244  290246  290245  290247
  290249  290248  290250  290252  290251  290253  290255  290254  290256
  290258  290257  290259  290261  290260  290262  290264  290263  290265
  290267  290266  290268  290270  290269  290271  290273  290272  290274
  290276  290275  290277  290279  290278  290280  290282  290281  290283
  290285  290284  290286  290288  290287  290289  290291  290290  290292
  290294  290293  290295  290297  290296  290298  290300  290299  290301
  290303  290302  290304  290306  290305  290307  290309  290308  290310
  290312  290311  290313  290315  290314  290316  290318  290317  290319
  290321  290320  290322  290324  290323  290325  290327  290326  290328
  290330  290329  290331  290333  290332  290334  290336  290335  290337
  290339  290338  290340  290342  290341  290343  290345  290344  290346
  290348  290347  290349  290351  290350  290352  290354  290353  290355
  290357  290356  290358  290360  290359  290361  290363  290362  290364
  290366  290365  290367  290369  290368  290370  290372  290371  290373
  290375  290374  290376  290378  290377  290379  290381  290380  290382
  290384  290383  290385  290387  290386  290388  290390  290389  290391
  290393  290392  290394  290396  290395  290397  290399  290398  290400
  290402  290401  290403  290405  290404  290406  290408  290407  290409
  290411  290410  290412  290414  290413  290415  290417  290416  290418
  290420  290419  290421  290423  290422  290424  290426  290425  290427
  290429  290428  290430  290432  290431  290433  290435  290434  290436
  290438  290437  290439  290441  290440  290442  290444  290443  290445
  290447  290446  290448  290450  290449  290451  290453  290452  290454
  290456  290455  290457  290459  290458  290460  290462  290461  290463
  290465  290464  290466  290468  290467  290469  290471  290470  290472
  290474  290473  290475  290477  290476  290478  290480  290479  290481
  290483  290482  290484  290486  290485  290487  290489  290488  290490
  290492  290491  290493  290495  290494  290496  290498  290497  290499
  290501  290500  290502  290504  290503  290505  290507  290506  290508
  290510  290509  290511  290513  290512  290514  290516  290515  290517
  290519  290518  290520  290522  290521  290523  290525  290524  290526
  290528  290527  290529  290531  290530  290532  290534  290533  290535
  290537  290536  290538  290540  290539  290541  290543  290542  290544
  290546  290545  290547  290549  290548  290550  290552  290551  290553
  290555  290554  290556  290558  290557  290559  290561  290560  290562
  290564  290563  290565  290567  290566  290568  290570  290569  290571
  290573  290572  290574  290576  290575  290577  290579  290578  290580
  290582  290581  290583  290585  290584  290586  290588  290587  290589
  290591  290590  290592  290594  290593  290595  290597  290596  290598
  290600  290599  290601  290603  290602  290604  290606  290605  290607
  290609  290608  290610  290612  290611  290613  290615  290614  290616
  290618  290617  290619  290621  290620  290622  290624  290623  290625
  290627  290626  290628  290630  290629  290631  290633  290632  290634
  290636  290635  290637  290639  290638  290640  290642  290641  290643
  290645  290644  290646  290648  290647  290649  290651  290650  290652
  290654  290653  290655  290657  290656  290658  290660  290659  290661
  290663  290662  290664  290666  290665  290667  290669  290668  290670
  290672  290671  290673  290675  290674  290676  290678  290677  290679
  290681  290680  290682  290684  290683  290685  290687  290686  290688
  290690  290689  290691  290693  290692  290694  290696  290695  290697
  290699  290698  290700  290702  290701  290703  290705  290704  290706
  290708  290707  290709  290711  290710  290712  290714  290713  290715
  290717  290716  290718  290720  290719  290721  290723  290722  290724
  290726  290725  290727  290729  290728  290730  290732  290731  290733
  290735  290734  290736  290738  290737  290739  290741  290740  290742
  290744  290743  290745  290747  290746  290748  290750  290749  290751
  290753  290752  290754  290756  290755  290757  290759  290758  290760
  290762  290761  290763  290765  290764  290766  290768  290767  290769
  290771  290770  290772  290774  290773  290775  290777  290776  290778
  290780  290779  290781  290783  290782  290784  290786  290785  290787
  290789  290788  290790  290792  290791  290793  290795  290794  290796
  290798  290797  290799  290801  290800  290802  290804  290803  290805
  290807  290806  290808  290810  290809  290811  290813  290812  290814
  290816  290815  290817  290819  290818  290820  290822  290821  290823
  290825  290824  290826  290828  290827  290829  290831  290830  290832
  290834  290833  290835  290837  290836  290838  290840  290839  290841
  290843  290842  290844  290846  290845  290847  290849  290848  290850
  290852  290851  290853  290855  290854  290856  290858  290857  290859
  290861  290860  290862  290864  290863  290865  290867  290866  290868
  290870  290869  290871  290873  290872  290874  290876  290875  290877
  290879  290878  290880  290882  290881  290883  290885  290884  290886
  290888  290887  290889  290891  290890  290892  290894  290893  290895
  290897  290896  290898  290900  290899  290901  290903  290902  290904
  290906  290905  290907  290909  290908  290910  290912  290911  290913
  290915  290914  290916  290918  290917  290919  290921  290920  290922
  290924  290923  290925  290927  290926  290928  290930  290929  290931
  290933  290932  290934  290936  290935  290937  290939  290938  290940
  290942  290941  290943  290945  290944  290946  290948  290947  290949
  290951  290950  290952  290954  290953  290955  290957  290956  290958
  290960  290959  290961  290963  290962  290964  290966  290965  290967
  290969  290968  290970  290972  290971  290973  290975  290974  290976
  290978  290977  290979  290981  290980  290982  290984  290983  290985
  290987  290986  290988  290990  290989  290991  290993  290992  290994
  290996  290995  290997  290999  290998  291000  291002  291001  291003
  291005  291004  291006  291008  291007  291009  291011  291010  291012
  291014  291013  291015  291017  291016  291018  291020  291019  291021
  291023  291022  291024  291026  291025  291027  291029  291028  291030
  291032  291031  291033  291035  291034  291036  291038  291037  291039
  291041  291040  291042  291044  291043  291045  291047  291046  291048
  291050  291049  291051  291053  291052  291054  291056  291055  291057
  291059  291058  291060  291062  291061  291063  291065  291064  291066
  291068  291067  291069  291071  291070  291072  291074  291073  291075
  291077  291076  291078  291080  291079  291081  291083  291082  291084
  291086  291085  291087  291089  291088  291090  291092  291091  291093
  291095  291094  291096  291098  291097  291099  291101  291100  291102
  291104  291103  291105  291107  291106  291108  291110  291109  291111
  291113  291112  291114  291116  291115  291117  291119  291118  291120
  291122  291121  291123  291125  291124  291126  291128  291127  291129
  291131  291130  291132  291134  291133  291135  291137  291136  291138
  291140  291139  291141  291143  291142  291144  291146  291145  291147
  291149  291148  291150  291152  291151  291153  291155  291154  291156
  291158  291157  291159  291161  291160  291162  291164  291163  291165
  291167  291166  291168  291170  291169  291171  291173  291172  291174
  291176  291175  291177  291179  291178  291180  291182  291181  291183
  291185  291184  291186  291188  291187  291189  291191  291190  291192
  291194  291193  291195  291197  291196  291198  291200  291199  291201
  291203  291202  291204  291206  291205  291207  291209  291208  291210
  291212  291211  291213  291215  291214  291216  291218  291217  291219
  291221  291220  291222  291224  291223  291225  291227  291226  291228
  291230  291229  291231  291233  291232  291234  291236  291235  291237
  291239  291238  291240  291242  291241  291243  291245  291244  291246
  291248  291247  291249  291251  291250  291252  291254  291253  291255
  291257  291256  291258  291260  291259  291261  291263  291262  291264
  291266  291265  291267  291269  291268  291270  291272  291271  291273
  291275  291274  291276  291278  291277  291279  291281  291280  291282
  291284  291283  291285  291287  291286  291288  291290  291289  291291
  291293  291292  291294  291296  291295  291297  291299  291298  291300
  291302  291301  291303  291305  291304  291306  291308  291307  291309
  291311  291310  291312  291314  291313  291315  291317  291316  291318
  291320  291319  291321  291323  291322  291324  291326  291325  291327
  291329  291328  291330  291332  291331  291333  291335  291334  291336
  291338  291337  291339  291341  291340  291342  291344  291343  291345
  291347  291346  291348  291350  291349  291351  291353  291352  291354
  291356  291355  291357  291359  291358  291360  291362  291361  291363
  291365  291364  291366  291368  291367  291369  291371  291370  291372
  291374  291373  291375  291377  291376  291378  291380  291379  291381
  291383  291382  291384  291386  291385  291387  291389  291388  291390
  291392  291391  291393  291395  291394  291396  291398  291397  291399
  291401  291400  291402  291404  291403  291405  291407  291406  291408
  291410  291409  291411  291413  291412  291414  291416  291415  291417
  291419  291418  291420  291422  291421  291423  291425  291424  291426
  291428  291427  291429  291431  291430  291432  291434  291433  291435
  291437  291436  291438  291440  291439  291441  291443  291442  291444
  291446  291445  291447  291449  291448  291450  291452  291451  291453
  291455  291454  291456  291458  291457  291459  291461  291460  291462
  291464  291463  291465  291467  291466  291468  291470  291469  291471
  291473  291472  291474  291476  291475  291477  291479  291478  291480
  291482  291481  291483  291485  291484  291486  291488  291487  291489
  291491  291490  291492  291494  291493  291495  291497  291496  291498
  291500  291499  291501  291503  291502  291504  291506  291505  291507
  291509  291508  291510  291512  291511  291513  291515  291514  291516
  291518  291517  291519  291521  291520  291522  291524  291523  291525
  291527  291526  291528  291530  291529  291531  291533  291532  291534
  291536  291535  291537  291539  291538  291540  291542  291541  291543
  291545  291544  291546  291548  291547  291549  291551  291550  291552
  291554  291553  291555  291557  291556  291558  291560  291559  291561
  291563  291562  291564  291566  291565  291567  291569  291568  291570
  291572  291571  291573  291575  291574  291576  291578  291577  291579
  291581  291580  291582  291584  291583  291585  291587  291586  291588
  291590  291589  291591  291593  291592  291594  291596  291595  291597
  291599  291598  291600  291602  291601  291603  291605  291604  291606
  291608  291607  291609  291611  291610  291612  291614  291613  291615
  291617  291616  291618  291620  291619  291621  291623  291622  291624
  291626  291625  291627  291629  291628  291630  291632  291631  291633
  291635  291634  291636  291638  291637  291639  291641  291640  291642
  291644  291643  291645  291647  291646  291648  291650  291649  291651
  291653  291652  291654  291656  291655  291657  291659  291658  291660
  291662  291661  291663  291665  291664  291666  291668  291667  291669
  291671  291670  291672  291674  291673  291675  291677  291676  291678
  291680  291679  291681  291683  291682  291684  291686  291685  291687
  291689  291688  291690  291692  291691  291693  291695  291694  291696
  291698  291697  291699  291701  291700  291702  291704  291703  291705
  291707  291706  291708  291710  291709  291711  291713  291712  291714
  291716  291715  291717  291719  291718  291720  291722  291721  291723
  291725  291724  291726  291728  291727  291729  291731  291730  291732
  291734  291733  291735  291737  291736  291738  291740  291739  291741
  291743  291742  291744  291746  291745  291747  291749  291748  291750
  291752  291751  291753  291755  291754  291756  291758  291757  291759
  291761  291760  291762  291764  291763  291765  291767  291766  291768
  291770  291769  291771  291773  291772  291774  291776  291775  291777
  291779  291778  291780  291782  291781  291783  291785  291784  291786
  291788  291787  291789  291791  291790  291792  291794  291793  291795
  291797  291796  291798  291800  291799  291801  291803  291802  291804
  291806  291805  291807  291809  291808  291810  291812  291811  291813
  291815  291814  291816  291818  291817  291819  291821  291820  291822
  291824  291823  291825  291827  291826  291828  291830  291829  291831
  291833  291832  291834  291836  291835  291837  291839  291838  291840
  291842  291841  291843  291845  291844  291846  291848  291847  291849
  291851  291850  291852  291854  291853  291855  291857  291856  291858
  291860  291859  291861  291863  291862  291864  291866  291865  291867
  291869  291868  291870  291872  291871  291873  291875  291874  291876
  291878  291877  291879  291881  291880  291882  291884  291883  291885
  291887  291886  291888  291890  291889  291891  291893  291892  291894
  291896  291895  291897  291899  291898  291900  291902  291901  291903
  291905  291904  291906  291908  291907  291909  291911  291910  291912
  291914  291913  291915  291917  291916  291918  291920  291919  291921
  291923  291922  291924  291926  291925  291927  291929  291928  291930
  291932  291931  291933  291935  291934  291936  291938  291937  291939
  291941  291940  291942  291944  291943  291945  291947  291946  291948
  291950  291949  291951  291953  291952  291954  291956  291955  291957
  291959  291958  291960  291962  291961  291963  291965  291964  291966
  291968  291967  291969  291971  291970  291972  291974  291973  291975
  291977  291976  291978  291980  291979  291981  291983  291982  291984
  291986  291985  291987  291989  291988  291990  291992  291991  291993
  291995  291994  291996  291998  291997  291999  292001  292000  292002
  292004  292003  292005  292007  292006  292008  292010  292009  292011
  292013  292012  292014  292016  292015  292017  292019  292018  292020
  292022  292021  292023  292025  292024  292026  292028  292027  292029
  292031  292030  292032  292034  292033  292035  292037  292036  292038
  292040  292039  292041  292043  292042  292044  292046  292045  292047
  292049  292048  292050  292052  292051  292053  292055  292054  292056
  292058  292057  292059  292061  292060  292062  292064  292063  292065
  292067  292066  292068  292070  292069  292071  292073  292072  292074
  292076  292075  292077  292079  292078  292080  292082  292081  292083
  292085  292084  292086  292088  292087  292089  292091  292090  292092
  292094  292093  292095  292097  292096  292098  292100  292099  292101
  292103  292102  292104  292106  292105  292107  292109  292108  292110
  292112  292111  292113  292115  292114  292116  292118  292117  292119
  292121  292120  292122  292124  292123  292125  292127  292126  292128
  292130  292129  292131  292133  292132  292134  292136  292135  292137
  292139  292138  292140  292142  292141  292143  292145  292144  292146
  292148  292147  292149  292151  292150  292152  292154  292153  292155
  292157  292156  292158  292160  292159  292161  292163  292162  292164
  292166  292165  292167  292169  292168  292170  292172  292171  292173
  292175  292174  292176  292178  292177  292179  292181  292180  292182
  292184  292183  292185  292187  292186  292188  292190  292189  292191
  292193  292192  292194  292196  292195  292197  292199  292198  292200
  292202  292201  292203  292205  292204  292206  292208  292207  292209
  292211  292210  292212  292214  292213  292215  292217  292216  292218
  292220  292219  292221  292223  292222  292224  292226  292225  292227
  292229  292228  292230  292232  292231  292233  292235  292234  292236
  292238  292237  292239  292241  292240  292242  292244  292243  292245
  292247  292246  292248  292250  292249  292251  292253  292252  292254
  292256  292255  292257  292259  292258  292260  292262  292261  292263
  292265  292264  292266  292268  292267  292269  292271  292270  292272
  292274  292273  292275  292277  292276  292278  292280  292279  292281
  292283  292282  292284  292286  292285  292287  292289  292288  292290
  292292  292291  292293  292295  292294  292296  292298  292297  292299
  292301  292300  292302  292304  292303  292305  292307  292306  292308
  292310  292309  292311  292313  292312  292314  292316  292315  292317
  292319  292318  292320  292322  292321  292323  292325  292324  292326
  292328  292327  292329  292331  292330  292332  292334  292333  292335
  292337  292336  292338  292340  292339  292341  292343  292342  292344
  292346  292345  292347  292349  292348  292350  292352  292351  292353
  292355  292354  292356  292358  292357  292359  292361  292360  292362
  292364  292363  292365  292367  292366  292368  292370  292369  292371
  292373  292372  292374  292376  292375  292377  292379  292378  292380
  292382  292381  292383  292385  292384  292386  292388  292387  292389
  292391  292390  292392  292394  292393  292395  292397  292396  292398
  292400  292399  292401  292403  292402  292404  292406  292405  292407
  292409  292408  292410  292412  292411  292413  292415  292414  292416
  292418  292417  292419  292421  292420  292422  292424  292423  292425
  292427  292426  292428  292430  292429  292431  292433  292432  292434
  292436  292435  292437  292439  292438  292440  292442  292441  292443
  292445  292444  292446  292448  292447  292449  292451  292450  292452
  292454  292453  292455  292457  292456  292458  292460  292459  292461
  292463  292462  292464  292466  292465  292467  292469  292468  292470
  292472  292471  292473  292475  292474  292476  292478  292477  292479
  292481  292480  292482  292484  292483  292485  292487  292486  292488
  292490  292489  292491  292493  292492  292494  292496  292495  292497
  292499  292498  292500  292502  292501  292503  292505  292504  292506
  292508  292507  292509  292511  292510  292512  292514  292513  292515
  292517  292516  292518  292520  292519  292521  292523  292522  292524
  292526  292525  292527  292529  292528  292530  292532  292531  292533
  292535  292534  292536  292538  292537  292539  292541  292540  292542
  292544  292543  292545  292547  292546  292548  292550  292549  292551
  292553  292552  292554  292556  292555  292557  292559  292558  292560
  292562  292561  292563  292565  292564  292566  292568  292567  292569
  292571  292570  292572  292574  292573  292575  292577  292576  292578
  292580  292579  292581  292583  292582  292584  292586  292585  292587
  292589  292588  292590  292592  292591  292593  292595  292594  292596
  292598  292597  292599  292601  292600  292602  292604  292603  292605
  292607  292606  292608  292610  292609  292611  292613  292612  292614
  292616  292615  292617  292619  292618  292620  292622  292621  292623
  292625  292624  292626  292628  292627  292629  292631  292630  292632
  292634  292633  292635  292637  292636  292638  292640  292639  292641
  292643  292642  292644  292646  292645  292647  292649  292648  292650
  292652  292651  292653  292655  292654  292656  292658  292657  292659
  292661  292660  292662  292664  292663  292665  292667  292666  292668
  292670  292669  292671  292673  292672  292674  292676  292675  292677
  292679  292678  292680  292682  292681  292683  292685  292684  292686
  292688  292687  292689  292691  292690  292692  292694  292693  292695
  292697  292696  292698  292700  292699  292701  292703  292702  292704
  292706  292705  292707  292709  292708  292710  292712  292711  292713
  292715  292714  292716  292718  292717  292719  292721  292720  292722
  292724  292723  292725  292727  292726  292728  292730  292729  292731
  292733  292732  292734  292736  292735  292737  292739  292738  292740
  292742  292741  292743  292745  292744  292746  292748  292747  292749
  292751  292750  292752  292754  292753  292755  292757  292756  292758
  292760  292759  292761  292763  292762  292764  292766  292765  292767
  292769  292768  292770  292772  292771  292773  292775  292774  292776
  292778  292777  292779  292781  292780  292782  292784  292783  292785
  292787  292786  292788  292790  292789  292791  292793  292792  292794
  292796  292795  292797  292799  292798  292800  292802  292801  292803
  292805  292804  292806  292808  292807  292809  292811  292810  292812
  292814  292813  292815  292817  292816  292818  292820  292819  292821
  292823  292822  292824  292826  292825  292827  292829  292828  292830
  292832  292831  292833  292835  292834  292836  292838  292837  292839
  292841  292840  292842  292844  292843  292845  292847  292846  292848
  292850  292849  292851  292853  292852  292854  292856  292855  292857
  292859  292858  292860  292862  292861  292863  292865  292864  292866
  292868  292867  292869  292871  292870  292872  292874  292873  292875
  292877  292876  292878  292880  292879  292881  292883  292882  292884
  292886  292885  292887  292889  292888  292890  292892  292891  292893
  292895  292894  292896  292898  292897  292899  292901  292900  292902
  292904  292903  292905  292907  292906  292908  292910  292909  292911
  292913  292912  292914  292916  292915  292917  292919  292918  292920
  292922  292921  292923  292925  292924  292926  292928  292927  292929
  292931  292930  292932  292934  292933  292935  292937  292936  292938
  292940  292939  292941  292943  292942  292944  292946  292945  292947
  292949  292948  292950  292952  292951  292953  292955  292954  292956
  292958  292957  292959  292961  292960  292962  292964  292963  292965
  292967  292966  292968  292970  292969  292971  292973  292972  292974
  292976  292975  292977  292979  292978  292980  292982  292981  292983
  292985  292984  292986  292988  292987  292989  292991  292990  292992
  292994  292993  292995  292997  292996  292998  293000  292999  293001
  293003  293002  293004  293006  293005  293007  293009  293008  293010
  293012  293011  293013  293015  293014  293016  293018  293017  293019
  293021  293020  293022  293024  293023  293025  293027  293026  293028
  293030  293029  293031  293033  293032  293034  293036  293035  293037
  293039  293038  293040  293042  293041  293043  293045  293044  293046
  293048  293047  293049  293051  293050  293052  293054  293053  293055
  293057  293056  293058  293060  293059  293061  293063  293062  293064
  293066  293065  293067  293069  293068  293070  293072  293071  293073
  293075  293074  293076  293078  293077  293079  293081  293080  293082
  293084  293083  293085  293087  293086  293088  293090  293089  293091
  293093  293092  293094  293096  293095  293097  293099  293098  293100
  293102  293101  293103  293105  293104  293106  293108  293107  293109
  293111  293110  293112  293114  293113  293115  293117  293116  293118
  293120  293119  293121  293123  293122  293124  293126  293125  293127
  293129  293128  293130  293132  293131  293133  293135  293134  293136
  293138  293137  293139  293141  293140  293142  293144  293143  293145
  293147  293146  293148  293150  293149  293151  293153  293152  293154
  293156  293155  293157  293159  293158  293160  293162  293161  293163
  293165  293164  293166  293168  293167  293169  293171  293170  293172
  293174  293173  293175  293177  293176  293178  293180  293179  293181
  293183  293182  293184  293186  293185  293187  293189  293188  293190
  293192  293191  293193  293195  293194  293196  293198  293197  293199
  293201  293200  293202  293204  293203  293205  293207  293206  293208
  293210  293209  293211  293213  293212  293214  293216  293215  293217
  293219  293218  293220  293222  293221  293223  293225  293224  293226
  293228  293227  293229  293231  293230  293232  293234  293233  293235
  293237  293236  293238  293240  293239  293241  293243  293242  293244
  293246  293245  293247  293249  293248  293250  293252  293251  293253
  293255  293254  293256  293258  293257  293259  293261  293260  293262
  293264  293263  293265  293267  293266  293268  293270  293269  293271
  293273  293272  293274  293276  293275  293277  293279  293278  293280
  293282  293281  293283  293285  293284  293286  293288  293287  293289
  293291  293290  293292  293294  293293  293295  293297  293296  293298
  293300  293299  293301  293303  293302  293304  293306  293305  293307
  293309  293308  293310  293312  293311  293313  293315  293314  293316
  293318  293317  293319  293321  293320  293322  293324  293323  293325
  293327  293326  293328  293330  293329  293331  293333  293332  293334
  293336  293335  293337  293339  293338  293340  293342  293341  293343
  293345  293344  293346  293348  293347  293349  293351  293350  293352
  293354  293353  293355  293357  293356  293358  293360  293359  293361
  293363  293362  293364  293366  293365  293367  293369  293368  293370
  293372  293371  293373  293375  293374  293376  293378  293377  293379
  293381  293380  293382  293384  293383  293385  293387  293386  293388
  293390  293389  293391  293393  293392  293394  293396  293395  293397
  293399  293398  293400  293402  293401  293403  293405  293404  293406
  293408  293407  293409  293411  293410  293412  293414  293413  293415
  293417  293416  293418  293420  293419  293421  293423  293422  293424
  293426  293425  293427  293429  293428  293430  293432  293431  293433
  293435  293434  293436  293438  293437  293439  293441  293440  293442
  293444  293443  293445  293447  293446  293448  293450  293449  293451
  293453  293452  293454  293456  293455  293457  293459  293458  293460
  293462  293461  293463  293465  293464  293466  293468  293467  293469
  293471  293470  293472  293474  293473  293475  293477  293476  293478
  293480  293479  293481  293483  293482  293484  293486  293485  293487
  293489  293488  293490  293492  293491  293493  293495  293494  293496
  293498  293497  293499  293501  293500  293502  293504  293503  293505
  293507  293506  293508  293510  293509  293511  293513  293512  293514
  293516  293515  293517  293519  293518  293520  293522  293521  293523
  293525  293524  293526  293528  293527  293529  293531  293530  293532
  293534  293533  293535  293537  293536  293538  293540  293539  293541
  293543  293542  293544  293546  293545  293547  293549  293548  293550
  293552  293551  293553  293555  293554  293556  293558  293557  293559
  293561  293560  293562  293564  293563  293565  293567  293566  293568
  293570  293569  293571  293573  293572  293574  293576  293575  293577
  293579  293578  293580  293582  293581  293583  293585  293584  293586
  293588  293587  293589  293591  293590  293592  293594  293593  293595
  293597  293596  293598  293600  293599  293601  293603  293602  293604
  293606  293605  293607  293609  293608  293610  293612  293611  293613
  293615  293614  293616  293618  293617  293619  293621  293620  293622
  293624  293623  293625  293627  293626  293628  293630  293629  293631
  293633  293632  293634  293636  293635  293637  293639  293638  293640
  293642  293641  293643  293645  293644  293646  293648  293647  293649
  293651  293650  293652  293654  293653  293655  293657  293656  293658
  293660  293659  293661  293663  293662  293664  293666  293665  293667
  293669  293668  293670  293672  293671  293673  293675  293674  293676
  293678  293677  293679  293681  293680  293682  293684  293683  293685
  293687  293686  293688  293690  293689  293691  293693  293692  293694
  293696  293695  293697  293699  293698  293700  293702  293701  293703
  293705  293704  293706  293708  293707  293709  293711  293710  293712
  293714  293713  293715  293717  293716  293718  293720  293719  293721
  293723  293722  293724  293726  293725  293727  293729  293728  293730
  293732  293731  293733  293735  293734  293736  293738  293737  293739
  293741  293740  293742  293744  293743  293745  293747  293746  293748
  293750  293749  293751  293753  293752  293754  293756  293755  293757
  293759  293758  293760  293762  293761  293763  293765  293764  293766
  293768  293767  293769  293771  293770  293772  293774  293773  293775
  293777  293776  293778  293780  293779  293781  293783  293782  293784
  293786  293785  293787  293789  293788  293790  293792  293791  293793
  293795  293794  293796  293798  293797  293799  293801  293800  293802
  293804  293803  293805  293807  293806  293808  293810  293809  293811
  293813  293812  293814  293816  293815  293817  293819  293818  293820
  293822  293821  293823  293825  293824  293826  293828  293827  293829
  293831  293830  293832  293834  293833  293835  293837  293836  293838
  293840  293839  293841  293843  293842  293844  293846  293845  293847
  293849  293848  293850  293852  293851  293853  293855  293854  293856
  293858  293857  293859  293861  293860  293862  293864  293863  293865
  293867  293866  293868  293870  293869  293871  293873  293872  293874
  293876  293875  293877  293879  293878  293880  293882  293881  293883
  293885  293884  293886  293888  293887  293889  293891  293890  293892
  293894  293893  293895  293897  293896  293898  293900  293899  293901
  293903  293902  293904  293906  293905  293907  293909  293908  293910
  293912  293911  293913  293915  293914  293916  293918  293917  293919
  293921  293920  293922  293924  293923  293925  293927  293926  293928
  293930  293929  293931  293933  293932  293934  293936  293935  293937
  293939  293938  293940  293942  293941  293943  293945  293944  293946
  293948  293947  293949  293951  293950  293952  293954  293953  293955
  293957  293956  293958  293960  293959  293961  293963  293962  293964
  293966  293965  293967  293969  293968  293970  293972  293971  293973
  293975  293974  293976  293978  293977  293979  293981  293980  293982
  293984  293983  293985  293987  293986  293988  293990  293989  293991
  293993  293992  293994  293996  293995  293997  293999  293998  294000
  294002  294001  294003  294005  294004  294006  294008  294007  294009
  294011  294010  294012  294014  294013  294015  294017  294016  294018
  294020  294019  294021  294023  294022  294024  294026  294025  294027
  294029  294028  294030  294032  294031  294033  294035  294034  294036
  294038  294037  294039  294041  294040  294042  294044  294043  294045
  294047  294046  294048  294050  294049  294051  294053  294052  294054
  294056  294055  294057  294059  294058  294060  294062  294061  294063
  294065  294064  294066  294068  294067  294069  294071  294070  294072
  294074  294073  294075  294077  294076  294078  294080  294079  294081
  294083  294082  294084  294086  294085  294087  294089  294088  294090
  294092  294091  294093  294095  294094  294096  294098  294097  294099
  294101  294100  294102  294104  294103  294105  294107  294106  294108
  294110  294109  294111  294113  294112  294114  294116  294115  294117
  294119  294118  294120  294122  294121  294123  294125  294124  294126
  294128  294127  294129  294131  294130  294132  294134  294133  294135
  294137  294136  294138  294140  294139  294141  294143  294142  294144
  294146  294145  294147  294149  294148  294150  294152  294151  294153
  294155  294154  294156  294158  294157  294159  294161  294160  294162
  294164  294163  294165  294167  294166  294168  294170  294169  294171
  294173  294172  294174  294176  294175  294177  294179  294178  294180
  294182  294181  294183  294185  294184  294186  294188  294187  294189
  294191  294190  294192  294194  294193  294195  294197  294196  294198
  294200  294199  294201  294203  294202  294204  294206  294205  294207
  294209  294208  294210  294212  294211  294213  294215  294214  294216
  294218  294217  294219  294221  294220  294222  294224  294223  294225
  294227  294226  294228  294230  294229  294231  294233  294232  294234
  294236  294235  294237  294239  294238  294240  294242  294241  294243
  294245  294244  294246  294248  294247  294249  294251  294250  294252
  294254  294253  294255  294257  294256  294258  294260  294259  294261
  294263  294262  294264  294266  294265  294267  294269  294268  294270
  294272  294271  294273  294275  294274  294276  294278  294277  294279
  294281  294280  294282  294284  294283  294285  294287  294286  294288
  294290  294289  294291  294293  294292  294294  294296  294295  294297
  294299  294298  294300  294302  294301  294303  294305  294304  294306
  294308  294307  294309  294311  294310  294312  294314  294313  294315
  294317  294316  294318  294320  294319  294321  294323  294322  294324
  294326  294325  294327  294329  294328  294330  294332  294331  294333
  294335  294334  294336  294338  294337  294339  294341  294340  294342
  294344  294343  294345  294347  294346  294348  294350  294349  294351
  294353  294352  294354  294356  294355  294357  294359  294358  294360
  294362  294361  294363  294365  294364  294366  294368  294367  294369
  294371  294370  294372  294374  294373  294375  294377  294376  294378
  294380  294379  294381  294383  294382  294384  294386  294385  294387
  294389  294388  294390  294392  294391  294393  294395  294394  294396
  294398  294397  294399  294401  294400  294402  294404  294403  294405
  294407  294406  294408  294410  294409  294411  294413  294412  294414
  294416  294415  294417  294419  294418  294420  294422  294421  294423
  294425  294424  294426  294428  294427  294429  294431  294430  294432
  294434  294433  294435  294437  294436  294438  294440  294439  294441
  294443  294442  294444  294446  294445  294447  294449  294448  294450
  294452  294451  294453  294455  294454  294456  294458  294457  294459
  294461  294460  294462  294464  294463  294465  294467  294466  294468
  294470  294469  294471  294473  294472  294474  294476  294475  294477
  294479  294478  294480  294482  294481  294483  294485  294484  294486
  294488  294487  294489  294491  294490  294492  294494  294493  294495
  294497  294496  294498  294500  294499  294501  294503  294502  294504
  294506  294505  294507  294509  294508  294510  294512  294511  294513
  294515  294514  294516  294518  294517  294519  294521  294520  294522
  294524  294523  294525  294527  294526  294528  294530  294529  294531
  294533  294532  294534  294536  294535  294537  294539  294538  294540
  294542  294541  294543  294545  294544  294546  294548  294547  294549
  294551  294550  294552  294554  294553  294555  294557  294556  294558
  294560  294559  294561  294563  294562  294564  294566  294565  294567
  294569  294568  294570  294572  294571  294573  294575  294574  294576
  294578  294577  294579  294581  294580  294582  294584  294583  294585
  294587  294586  294588  294590  294589  294591  294593  294592  294594
  294596  294595  294597  294599  294598  294600  294602  294601  294603
  294605  294604  294606  294608  294607  294609  294611  294610  294612
  294614  294613  294615  294617  294616  294618  294620  294619  294621
  294623  294622  294624  294626  294625  294627  294629  294628  294630
  294632  294631  294633  294635  294634  294636  294638  294637  294639
  294641  294640  294642  294644  294643  294645  294647  294646  294648
  294650  294649  294651  294653  294652  294654  294656  294655  294657
  294659  294658  294660  294662  294661  294663  294665  294664  294666
  294668  294667  294669  294671  294670  294672  294674  294673  294675
  294677  294676  294678  294680  294679  294681  294683  294682  294684
  294686  294685  294687  294689  294688  294690  294692  294691  294693
  294695  294694  294696  294698  294697  294699  294701  294700  294702
  294704  294703  294705  294707  294706  294708  294710  294709  294711
  294713  294712  294714  294716  294715  294717  294719  294718  294720
  294722  294721  294723  294725  294724  294726  294728  294727  294729
  294731  294730  294732  294734  294733  294735  294737  294736  294738
  294740  294739  294741  294743  294742  294744  294746  294745  294747
  294749  294748  294750  294752  294751  294753  294755  294754  294756
  294758  294757  294759  294761  294760  294762  294764  294763  294765
  294767  294766  294768  294770  294769  294771  294773  294772  294774
  294776  294775  294777  294779  294778  294780  294782  294781  294783
  294785  294784  294786  294788  294787  294789  294791  294790  294792
  294794  294793  294795  294797  294796  294798  294800  294799  294801
  294803  294802  294804  294806  294805  294807  294809  294808  294810
  294812  294811  294813  294815  294814  294816  294818  294817  294819
  294821  294820  294822  294824  294823  294825  294827  294826  294828
  294830  294829  294831  294833  294832  294834  294836  294835  294837
  294839  294838  294840  294842  294841  294843  294845  294844  294846
  294848  294847  294849  294851  294850  294852  294854  294853  294855
  294857  294856  294858  294860  294859  294861  294863  294862  294864
  294866  294865  294867  294869  294868  294870  294872  294871  294873
  294875  294874  294876  294878  294877  294879  294881  294880  294882
  294884  294883  294885  294887  294886  294888  294890  294889  294891
  294893  294892  294894  294896  294895  294897  294899  294898  294900
  294902  294901  294903  294905  294904  294906  294908  294907  294909
  294911  294910  294912  294914  294913  294915  294917  294916  294918
  294920  294919  294921  294923  294922  294924  294926  294925  294927
  294929  294928  294930  294932  294931  294933  294935  294934  294936
  294938  294937  294939  294941  294940  294942  294944  294943  294945
  294947  294946  294948  294950  294949  294951  294953  294952  294954
  294956  294955  294957  294959  294958  294960  294962  294961  294963
  294965  294964  294966  294968  294967  294969  294971  294970  294972
  294974  294973  294975  294977  294976  294978  294980  294979  294981
  294983  294982  294984  294986  294985  294987  294989  294988  294990
  294992  294991  294993  294995  294994  294996  294998  294997  294999
  295001  295000  295002  295004  295003  295005  295007  295006  295008
  295010  295009  295011  295013  295012  295014  295016  295015  295017
  295019  295018  295020  295022  295021  295023  295025  295024  295026
  295028  295027  295029  295031  295030  295032  295034  295033  295035
  295037  295036  295038  295040  295039  295041  295043  295042  295044
  295046  295045  295047  295049  295048  295050  295052  295051  295053
  295055  295054  295056  295058  295057  295059  295061  295060  295062
  295064  295063  295065  295067  295066  295068  295070  295069  295071
  295073  295072  295074  295076  295075  295077  295079  295078  295080
  295082  295081  295083  295085  295084  295086  295088  295087  295089
  295091  295090  295092  295094  295093  295095  295097  295096  295098
  295100  295099  295101  295103  295102  295104  295106  295105  295107
  295109  295108  295110  295112  295111  295113  295115  295114  295116
  295118  295117  295119  295121  295120  295122  295124  295123  295125
  295127  295126  295128  295130  295129  295131  295133  295132  295134
  295136  295135  295137  295139  295138  295140  295142  295141  295143
  295145  295144  295146  295148  295147  295149  295151  295150  295152
  295154  295153  295155  295157  295156  295158  295160  295159  295161
  295163  295162  295164  295166  295165  295167  295169  295168  295170
  295172  295171  295173  295175  295174  295176  295178  295177  295179
  295181  295180  295182  295184  295183  295185  295187  295186  295188
  295190  295189  295191  295193  295192  295194  295196  295195  295197
  295199  295198  295200  295202  295201  295203  295205  295204  295206
  295208  295207  295209  295211  295210  295212  295214  295213  295215
  295217  295216  295218  295220  295219  295221  295223  295222  295224
  295226  295225  295227  295229  295228  295230  295232  295231  295233
  295235  295234  295236  295238  295237  295239  295241  295240  295242
  295244  295243  295245  295247  295246  295248  295250  295249  295251
  295253  295252  295254  295256  295255  295257  295259  295258  295260
  295262  295261  295263  295265  295264  295266  295268  295267  295269
  295271  295270  295272  295274  295273  295275  295277  295276  295278
  295280  295279  295281  295283  295282  295284  295286  295285  295287
  295289  295288  295290  295292  295291  295293  295295  295294  295296
  295298  295297  295299  295301  295300  295302  295304  295303  295305
  295307  295306  295308  295310  295309  295311  295313  295312  295314
  295316  295315  295317  295319  295318  295320  295322  295321  295323
  295325  295324  295326  295328  295327  295329  295331  295330  295332
  295334  295333  295335  295337  295336  295338  295340  295339  295341
  295343  295342  295344  295346  295345  295347  295349  295348  295350
  295352  295351  295353  295355  295354  295356  295358  295357  295359
  295361  295360  295362  295364  295363  295365  295367  295366  295368
  295370  295369  295371  295373  295372  295374  295376  295375  295377
  295379  295378  295380  295382  295381  295383  295385  295384  295386
  295388  295387  295389  295391  295390  295392  295394  295393  295395
  295397  295396  295398  295400  295399  295401  295403  295402  295404
  295406  295405  295407  295409  295408  295410  295412  295411  295413
  295415  295414  295416  295418  295417  295419  295421  295420  295422
  295424  295423  295425  295427  295426  295428  295430  295429  295431
  295433  295432  295434  295436  295435  295437  295439  295438  295440
  295442  295441  295443  295445  295444  295446  295448  295447  295449
  295451  295450  295452  295454  295453  295455  295457  295456  295458
  295460  295459  295461  295463  295462  295464  295466  295465  295467
  295469  295468  295470  295472  295471  295473  295475  295474  295476
  295478  295477  295479  295481  295480  295482  295484  295483  295485
  295487  295486  295488  295490  295489  295491  295493  295492  295494
  295496  295495  295497  295499  295498  295500  295502  295501  295503
  295505  295504  295506  295508  295507  295509  295511  295510  295512
  295514  295513  295515  295517  295516  295518  295520  295519  295521
  295523  295522  295524  295526  295525  295527  295529  295528  295530
  295532  295531  295533  295535  295534  295536  295538  295537  295539
  295541  295540  295542  295544  295543  295545  295547  295546  295548
  295550  295549  295551  295553  295552  295554  295556  295555  295557
  295559  295558  295560  295562  295561  295563  295565  295564  295566
  295568  295567  295569  295571  295570  295572  295574  295573  295575
  295577  295576  295578  295580  295579  295581  295583  295582  295584
  295586  295585  295587  295589  295588  295590  295592  295591  295593
  295595  295594  295596  295598  295597  295599  295601  295600  295602
  295604  295603  295605  295607  295606  295608  295610  295609  295611
  295613  295612  295614  295616  295615  295617  295619  295618  295620
  295622  295621  295623  295625  295624  295626  295628  295627  295629
  295631  295630  295632  295634  295633  295635  295637  295636  295638
  295640  295639  295641  295643  295642  295644  295646  295645  295647
  295649  295648  295650  295652  295651  295653  295655  295654  295656
  295658  295657  295659  295661  295660  295662  295664  295663  295665
  295667  295666  295668  295670  295669  295671  295673  295672  295674
  295676  295675  295677  295679  295678  295680  295682  295681  295683
  295685  295684  295686  295688  295687  295689  295691  295690  295692
  295694  295693  295695  295697  295696  295698  295700  295699  295701
  295703  295702  295704  295706  295705  295707  295709  295708  295710
  295712  295711  295713  295715  295714  295716  295718  295717  295719
  295721  295720  295722  295724  295723  295725  295727  295726  295728
  295730  295729  295731  295733  295732  295734  295736  295735  295737
  295739  295738  295740  295742  295741  295743  295745  295744  295746
  295748  295747  295749  295751  295750  295752  295754  295753  295755
  295757  295756  295758  295760  295759  295761  295763  295762  295764
  295766  295765  295767  295769  295768  295770  295772  295771  295773
  295775  295774  295776  295778  295777  295779  295781  295780  295782
  295784  295783  295785  295787  295786  295788  295790  295789  295791
  295793  295792  295794  295796  295795  295797  295799  295798  295800
  295802  295801  295803  295805  295804  295806  295808  295807  295809
  295811  295810  295812  295814  295813  295815  295817  295816  295818
  295820  295819  295821  295823  295822  295824  295826  295825  295827
  295829  295828  295830  295832  295831  295833  295835  295834  295836
  295838  295837  295839  295841  295840  295842  295844  295843  295845
  295847  295846  295848  295850  295849  295851  295853  295852  295854
  295856  295855  295857  295859  295858  295860  295862  295861  295863
  295865  295864  295866  295868  295867  295869  295871  295870  295872
  295874  295873  295875  295877  295876  295878  295880  295879  295881
  295883  295882  295884  295886  295885  295887  295889  295888  295890
  295892  295891  295893  295895  295894  295896  295898  295897  295899
  295901  295900  295902  295904  295903  295905  295907  295906  295908
  295910  295909  295911  295913  295912  295914  295916  295915  295917
  295919  295918  295920  295922  295921  295923  295925  295924  295926
  295928  295927  295929  295931  295930  295932  295934  295933  295935
  295937  295936  295938  295940  295939  295941  295943  295942  295944
  295946  295945  295947  295949  295948  295950  295952  295951  295953
  295955  295954  295956  295958  295957  295959  295961  295960  295962
  295964  295963  295965  295967  295966  295968  295970  295969  295971
  295973  295972  295974  295976  295975  295977  295979  295978  295980
  295982  295981  295983  295985  295984  295986  295988  295987  295989
  295991  295990  295992  295994  295993  295995  295997  295996  295998
  296000  295999  296001  296003  296002  296004  296006  296005  296007
  296009  296008  296010  296012  296011  296013  296015  296014  296016
  296018  296017  296019  296021  296020  296022  296024  296023  296025
  296027  296026  296028  296030  296029  296031  296033  296032  296034
  296036  296035  296037  296039  296038  296040  296042  296041  296043
  296045  296044  296046  296048  296047  296049  296051  296050  296052
  296054  296053  296055  296057  296056  296058  296060  296059  296061
  296063  296062  296064  296066  296065  296067  296069  296068  296070
  296072  296071  296073  296075  296074  296076  296078  296077  296079
  296081  296080  296082  296084  296083  296085  296087  296086  296088
  296090  296089  296091  296093  296092  296094  296096  296095  296097
  296099  296098  296100  296102  296101  296103  296105  296104  296106
  296108  296107  296109  296111  296110  296112  296114  296113  296115
  296117  296116  296118  296120  296119  296121  296123  296122  296124
  296126  296125  296127  296129  296128  296130  296132  296131  296133
  296135  296134  296136  296138  296137  296139  296141  296140  296142
  296144  296143  296145  296147  296146  296148  296150  296149  296151
  296153  296152  296154  296156  296155  296157  296159  296158  296160
  296162  296161  296163  296165  296164  296166  296168  296167  296169
  296171  296170  296172  296174  296173  296175  296177  296176  296178
  296180  296179  296181  296183  296182  296184  296186  296185  296187
  296189  296188  296190  296192  296191  296193  296195  296194  296196
  296198  296197  296199  296201  296200  296202  296204  296203  296205
  296207  296206  296208  296210  296209  296211  296213  296212  296214
  296216  296215  296217  296219  296218  296220  296222  296221  296223
  296225  296224  296226  296228  296227  296229  296231  296230  296232
  296234  296233  296235  296237  296236  296238  296240  296239  296241
  296243  296242  296244  296246  296245  296247  296249  296248  296250
  296252  296251  296253  296255  296254  296256  296258  296257  296259
  296261  296260  296262  296264  296263  296265  296267  296266  296268
  296270  296269  296271  296273  296272  296274  296276  296275  296277
  296279  296278  296280  296282  296281  296283  296285  296284  296286
  296288  296287  296289  296291  296290  296292  296294  296293  296295
  296297  296296  296298  296300  296299  296301  296303  296302  296304
  296306  296305  296307  296309  296308  296310  296312  296311  296313
  296315  296314  296316  296318  296317  296319  296321  296320  296322
  296324  296323  296325  296327  296326  296328  296330  296329  296331
  296333  296332  296334  296336  296335  296337  296339  296338  296340
  296342  296341  296343  296345  296344  296346  296348  296347  296349
  296351  296350  296352  296354  296353  296355  296357  296356  296358
  296360  296359  296361  296363  296362  296364  296366  296365  296367
  296369  296368  296370  296372  296371  296373  296375  296374  296376
  296378  296377  296379  296381  296380  296382  296384  296383  296385
  296387  296386  296388  296390  296389  296391  296393  296392  296394
  296396  296395  296397  296399  296398  296400  296402  296401  296403
  296405  296404  296406  296408  296407  296409  296411  296410  296412
  296414  296413  296415  296417  296416  296418  296420  296419  296421
  296423  296422  296424  296426  296425  296427  296429  296428  296430
  296432  296431  296433  296435  296434  296436  296438  296437  296439
  296441  296440  296442  296444  296443  296445  296447  296446  296448
  296450  296449  296451  296453  296452  296454  296456  296455  296457
  296459  296458  296460  296462  296461  296463  296465  296464  296466
  296468  296467  296469  296471  296470  296472  296474  296473  296475
  296477  296476  296478  296480  296479  296481  296483  296482  296484
  296486  296485  296487  296489  296488  296490  296492  296491  296493
  296495  296494  296496  296498  296497  296499  296501  296500  296502
  296504  296503  296505  296507  296506  296508  296510  296509  296511
  296513  296512  296514  296516  296515  296517  296519  296518  296520
  296522  296521  296523  296525  296524  296526  296528  296527  296529
  296531  296530  296532  296534  296533  296535  296537  296536  296538
  296540  296539  296541  296543  296542  296544  296546  296545  296547
  296549  296548  296550  296552  296551  296553  296555  296554  296556
  296558  296557  296559  296561  296560  296562  296564  296563  296565
  296567  296566  296568  296570  296569  296571  296573  296572  296574
  296576  296575  296577  296579  296578  296580  296582  296581  296583
  296585  296584  296586  296588  296587  296589  296591  296590  296592
  296594  296593  296595  296597  296596  296598  296600  296599  296601
  296603  296602  296604  296606  296605  296607  296609  296608  296610
  296612  296611  296613  296615  296614  296616  296618  296617  296619
  296621  296620  296622  296624  296623  296625  296627  296626  296628
  296630  296629  296631  296633  296632  296634  296636  296635  296637
  296639  296638  296640  296642  296641  296643  296645  296644  296646
  296648  296647  296649  296651  296650  296652  296654  296653  296655
  296657  296656  296658  296660  296659  296661  296663  296662  296664
  296666  296665  296667  296669  296668  296670  296672  296671  296673
  296675  296674  296676  296678  296677  296679  296681  296680  296682
  296684  296683  296685  296687  296686  296688  296690  296689  296691
  296693  296692  296694  296696  296695  296697  296699  296698  296700
  296702  296701  296703  296705  296704  296706  296708  296707  296709
  296711  296710  296712  296714  296713  296715  296717  296716  296718
  296720  296719  296721  296723  296722  296724  296726  296725  296727
  296729  296728  296730  296732  296731  296733  296735  296734  296736
  296738  296737  296739  296741  296740  296742  296744  296743  296745
  296747  296746  296748  296750  296749  296751  296753  296752  296754
  296756  296755  296757  296759  296758  296760  296762  296761  296763
  296765  296764  296766  296768  296767  296769  296771  296770  296772
  296774  296773  296775  296777  296776  296778  296780  296779  296781
  296783  296782  296784  296786  296785  296787  296789  296788  296790
  296792  296791  296793  296795  296794  296796  296798  296797  296799
  296801  296800  296802  296804  296803  296805  296807  296806  296808
  296810  296809  296811  296813  296812  296814  296816  296815  296817
  296819  296818  296820  296822  296821  296823  296825  296824  296826
  296828  296827  296829  296831  296830  296832  296834  296833  296835
  296837  296836  296838  296840  296839  296841  296843  296842  296844
  296846  296845  296847  296849  296848  296850  296852  296851  296853
  296855  296854  296856  296858  296857  296859  296861  296860  296862
  296864  296863  296865  296867  296866  296868  296870  296869  296871
  296873  296872  296874  296876  296875  296877  296879  296878  296880
  296882  296881  296883  296885  296884  296886  296888  296887  296889
  296891  296890  296892  296894  296893  296895  296897  296896  296898
  296900  296899  296901  296903  296902  296904  296906  296905  296907
  296909  296908  296910  296912  296911  296913  296915  296914  296916
  296918  296917  296919  296921  296920  296922  296924  296923  296925
  296927  296926  296928  296930  296929  296931  296933  296932  296934
  296936  296935  296937  296939  296938  296940  296942  296941  296943
  296945  296944  296946  296948  296947  296949  296951  296950  296952
  296954  296953  296955  296957  296956  296958  296960  296959  296961
  296963  296962  296964  296966  296965  296967  296969  296968  296970
  296972  296971  296973  296975  296974  296976  296978  296977  296979
  296981  296980  296982  296984  296983  296985  296987  296986  296988
  296990  296989  296991  296993  296992  296994  296996  296995  296997
  296999  296998  297000  297002  297001  297003  297005  297004  297006
  297008  297007  297009  297011  297010  297012  297014  297013  297015
  297017  297016  297018  297020  297019  297021  297023  297022  297024
  297026  297025  297027  297029  297028  297030  297032  297031  297033
  297035  297034  297036  297038  297037  297039  297041  297040  297042
  297044  297043  297045  297047  297046  297048  297050  297049  297051
  297053  297052  297054  297056  297055  297057  297059  297058  297060
  297062  297061  297063  297065  297064  297066  297068  297067  297069
  297071  297070  297072  297074  297073  297075  297077  297076  297078
  297080  297079  297081  297083  297082  297084  297086  297085  297087
  297089  297088  297090  297092  297091  297093  297095  297094  297096
  297098  297097  297099  297101  297100  297102  297104  297103  297105
  297107  297106  297108  297110  297109  297111  297113  297112  297114
  297116  297115  297117  297119  297118  297120  297122  297121  297123
  297125  297124  297126  297128  297127  297129  297131  297130  297132
  297134  297133  297135  297137  297136  297138  297140  297139  297141
  297143  297142  297144  297146  297145  297147  297149  297148  297150
  297152  297151  297153  297155  297154  297156  297158  297157  297159
  297161  297160  297162  297164  297163  297165  297167  297166  297168
  297170  297169  297171  297173  297172  297174  297176  297175  297177
  297179  297178  297180  297182  297181  297183  297185  297184  297186
  297188  297187  297189  297191  297190  297192  297194  297193  297195
  297197  297196  297198  297200  297199  297201  297203  297202  297204
  297206  297205  297207  297209  297208  297210  297212  297211  297213
  297215  297214  297216  297218  297217  297219  297221  297220  297222
  297224  297223  297225  297227  297226  297228  297230  297229  297231
  297233  297232  297234  297236  297235  297237  297239  297238  297240
  297242  297241  297243  297245  297244  297246  297248  297247  297249
  297251  297250  297252  297254  297253  297255  297257  297256  297258
  297260  297259  297261  297263  297262  297264  297266  297265  297267
  297269  297268  297270  297272  297271  297273  297275  297274  297276
  297278  297277  297279  297281  297280  297282  297284  297283  297285
  297287  297286  297288  297290  297289  297291  297293  297292  297294
  297296  297295  297297  297299  297298  297300  297302  297301  297303
  297305  297304  297306  297308  297307  297309  297311  297310  297312
  297314  297313  297315  297317  297316  297318  297320  297319  297321
  297323  297322  297324  297326  297325  297327  297329  297328  297330
  297332  297331  297333  297335  297334  297336  297338  297337  297339
  297341  297340  297342  297344  297343  297345  297347  297346  297348
  297350  297349  297351  297353  297352  297354  297356  297355  297357
  297359  297358  297360  297362  297361  297363  297365  297364  297366
  297368  297367  297369  297371  297370  297372  297374  297373  297375
  297377  297376  297378  297380  297379  297381  297383  297382  297384
  297386  297385  297387  297389  297388  297390  297392  297391  297393
  297395  297394  297396  297398  297397  297399  297401  297400  297402
  297404  297403  297405  297407  297406  297408  297410  297409  297411
  297413  297412  297414  297416  297415  297417  297419  297418  297420
  297422  297421  297423  297425  297424  297426  297428  297427  297429
  297431  297430  297432  297434  297433  297435  297437  297436  297438
  297440  297439  297441  297443  297442  297444  297446  297445  297447
  297449  297448  297450  297452  297451  297453  297455  297454  297456
  297458  297457  297459  297461  297460  297462  297464  297463  297465
  297467  297466  297468  297470  297469  297471  297473  297472  297474
  297476  297475  297477  297479  297478  297480  297482  297481  297483
  297485  297484  297486  297488  297487  297489  297491  297490  297492
  297494  297493  297495  297497  297496  297498  297500  297499  297501
  297503  297502  297504  297506  297505  297507  297509  297508  297510
  297512  297511  297513  297515  297514  297516  297518  297517  297519
  297521  297520  297522  297524  297523  297525  297527  297526  297528
  297530  297529  297531  297533  297532  297534  297536  297535  297537
  297539  297538  297540  297542  297541  297543  297545  297544  297546
  297548  297547  297549  297551  297550  297552  297554  297553  297555
  297557  297556  297558  297560  297559  297561  297563  297562  297564
  297566  297565  297567  297569  297568  297570  297572  297571  297573
  297575  297574  297576  297578  297577  297579  297581  297580  297582
  297584  297583  297585  297587  297586  297588  297590  297589  297591
  297593  297592  297594  297596  297595  297597  297599  297598  297600
  297602  297601  297603  297605  297604  297606  297608  297607  297609
  297611  297610  297612  297614  297613  297615  297617  297616  297618
  297620  297619  297621  297623  297622  297624  297626  297625  297627
  297629  297628  297630  297632  297631  297633  297635  297634  297636
  297638  297637  297639  297641  297640  297642  297644  297643  297645
  297647  297646  297648  297650  297649  297651  297653  297652  297654
  297656  297655  297657  297659  297658  297660  297662  297661  297663
  297665  297664  297666  297668  297667  297669  297671  297670  297672
  297674  297673  297675  297677  297676  297678  297680  297679  297681
  297683  297682  297684  297686  297685  297687  297689  297688  297690
  297692  297691  297693  297695  297694  297696  297698  297697  297699
  297701  297700  297702  297704  297703  297705  297707  297706  297708
  297710  297709  297711  297713  297712  297714  297716  297715  297717
  297719  297718  297720  297722  297721  297723  297725  297724  297726
  297728  297727  297729  297731  297730  297732  297734  297733  297735
  297737  297736  297738  297740  297739  297741  297743  297742  297744
  297746  297745  297747  297749  297748  297750  297752  297751  297753
  297755  297754  297756  297758  297757  297759  297761  297760  297762
  297764  297763  297765  297767  297766  297768  297770  297769  297771
  297773  297772  297774  297776  297775  297777  297779  297778  297780
  297782  297781  297783  297785  297784  297786  297788  297787  297789
  297791  297790  297792  297794  297793  297795  297797  297796  297798
  297800  297799  297801  297803  297802  297804  297806  297805  297807
  297809  297808  297810  297812  297811  297813  297815  297814  297816
  297818  297817  297819  297821  297820  297822  297824  297823  297825
  297827  297826  297828  297830  297829  297831  297833  297832  297834
  297836  297835  297837  297839  297838  297840  297842  297841  297843
  297845  297844  297846  297848  297847  297849  297851  297850  297852
  297854  297853  297855  297857  297856  297858  297860  297859  297861
  297863  297862  297864  297866  297865  297867  297869  297868  297870
  297872  297871  297873  297875  297874  297876  297878  297877  297879
  297881  297880  297882  297884  297883  297885  297887  297886  297888
  297890  297889  297891  297893  297892  297894  297896  297895  297897
  297899  297898  297900  297902  297901  297903  297905  297904  297906
  297908  297907  297909  297911  297910  297912  297914  297913  297915
  297917  297916  297918  297920  297919  297921  297923  297922  297924
  297926  297925  297927  297929  297928  297930  297932  297931  297933
  297935  297934  297936  297938  297937  297939  297941  297940  297942
  297944  297943  297945  297947  297946  297948  297950  297949  297951
  297953  297952  297954  297956  297955  297957  297959  297958  297960
  297962  297961  297963  297965  297964  297966  297968  297967  297969
  297971  297970  297972  297974  297973  297975  297977  297976  297978
  297980  297979  297981  297983  297982  297984  297986  297985  297987
  297989  297988  297990  297992  297991  297993  297995  297994  297996
  297998  297997  297999  298001  298000  298002  298004  298003  298005
  298007  298006  298008  298010  298009  298011  298013  298012  298014
  298016  298015  298017  298019  298018  298020  298022  298021  298023
  298025  298024  298026  298028  298027  298029  298031  298030  298032
  298034  298033  298035  298037  298036  298038  298040  298039  298041
  298043  298042  298044  298046  298045  298047  298049  298048  298050
  298052  298051  298053  298055  298054  298056  298058  298057  298059
  298061  298060  298062  298064  298063  298065  298067  298066  298068
  298070  298069  298071  298073  298072  298074  298076  298075  298077
  298079  298078  298080  298082  298081  298083  298085  298084  298086
  298088  298087  298089  298091  298090  298092  298094  298093  298095
  298097  298096  298098  298100  298099  298101  298103  298102  298104
  298106  298105  298107  298109  298108  298110  298112  298111  298113
  298115  298114  298116  298118  298117  298119  298121  298120  298122
  298124  298123  298125  298127  298126  298128  298130  298129  298131
  298133  298132  298134  298136  298135  298137  298139  298138  298140
  298142  298141  298143  298145  298144  298146  298148  298147  298149
  298151  298150  298152  298154  298153  298155  298157  298156  298158
  298160  298159  298161  298163  298162  298164  298166  298165  298167
  298169  298168  298170  298172  298171  298173  298175  298174  298176
  298178  298177  298179  298181  298180  298182  298184  298183  298185
  298187  298186  298188  298190  298189  298191  298193  298192  298194
  298196  298195  298197  298199  298198  298200  298202  298201  298203
  298205  298204  298206  298208  298207  298209  298211  298210  298212
  298214  298213  298215  298217  298216  298218  298220  298219  298221
  298223  298222  298224  298226  298225  298227  298229  298228  298230
  298232  298231  298233  298235  298234  298236  298238  298237  298239
  298241  298240  298242  298244  298243  298245  298247  298246  298248
  298250  298249  298251  298253  298252  298254  298256  298255  298257
  298259  298258  298260  298262  298261  298263  298265  298264  298266
  298268  298267  298269  298271  298270  298272  298274  298273  298275
  298277  298276  298278  298280  298279  298281  298283  298282  298284
  298286  298285  298287  298289  298288  298290  298292  298291  298293
  298295  298294  298296  298298  298297  298299  298301  298300  298302
  298304  298303  298305  298307  298306  298308  298310  298309  298311
  298313  298312  298314  298316  298315  298317  298319  298318  298320
  298322  298321  298323  298325  298324  298326  298328  298327  298329
  298331  298330  298332  298334  298333  298335  298337  298336  298338
  298340  298339  298341  298343  298342  298344  298346  298345  298347
  298349  298348  298350  298352  298351  298353  298355  298354  298356
  298358  298357  298359  298361  298360  298362  298364  298363  298365
  298367  298366  298368  298370  298369  298371  298373  298372  298374
  298376  298375  298377  298379  298378  298380  298382  298381  298383
  298385  298384  298386  298388  298387  298389  298391  298390  298392
  298394  298393  298395  298397  298396  298398  298400  298399  298401
  298403  298402  298404  298406  298405  298407  298409  298408  298410
  298412  298411  298413  298415  298414  298416  298418  298417  298419
  298421  298420  298422  298424  298423  298425  298427  298426  298428
  298430  298429  298431  298433  298432  298434  298436  298435  298437
  298439  298438  298440  298442  298441  298443  298445  298444  298446
  298448  298447  298449  298451  298450  298452  298454  298453  298455
  298457  298456  298458  298460  298459  298461  298463  298462  298464
  298466  298465  298467  298469  298468  298470  298472  298471  298473
  298475  298474  298476  298478  298477  298479  298481  298480  298482
  298484  298483  298485  298487  298486  298488  298490  298489  298491
  298493  298492  298494  298496  298495  298497  298499  298498  298500
  298502  298501  298503  298505  298504  298506  298508  298507  298509
  298511  298510  298512  298514  298513  298515  298517  298516  298518
  298520  298519  298521  298523  298522  298524  298526  298525  298527
  298529  298528  298530  298532  298531  298533  298535  298534  298536
  298538  298537  298539  298541  298540  298542  298544  298543  298545
  298547  298546  298548  298550  298549  298551  298553  298552  298554
  298556  298555  298557  298559  298558  298560  298562  298561  298563
  298565  298564  298566  298568  298567  298569  298571  298570  298572
  298574  298573  298575  298577  298576  298578  298580  298579  298581
  298583  298582  298584  298586  298585  298587  298589  298588  298590
  298592  298591  298593  298595  298594  298596  298598  298597  298599
  298601  298600  298602  298604  298603  298605  298607  298606  298608
  298610  298609  298611  298613  298612  298614  298616  298615  298617
  298619  298618  298620  298622  298621  298623  298625  298624  298626
  298628  298627  298629  298631  298630  298632  298634  298633  298635
  298637  298636  298638  298640  298639  298641  298643  298642  298644
  298646  298645  298647  298649  298648  298650  298652  298651  298653
  298655  298654  298656  298658  298657  298659  298661  298660  298662
  298664  298663  298665  298667  298666  298668  298670  298669  298671
  298673  298672  298674  298676  298675  298677  298679  298678  298680
  298682  298681  298683  298685  298684  298686  298688  298687  298689
  298691  298690  298692  298694  298693  298695  298697  298696  298698
  298700  298699  298701  298703  298702  298704  298706  298705  298707
  298709  298708  298710  298712  298711  298713  298715  298714  298716
  298718  298717  298719  298721  298720  298722  298724  298723  298725
  298727  298726  298728  298730  298729  298731  298733  298732  298734
  298736  298735  298737  298739  298738  298740  298742  298741  298743
  298745  298744  298746  298748  298747  298749  298751  298750  298752
  298754  298753  298755  298757  298756  298758  298760  298759  298761
  298763  298762  298764  298766  298765  298767  298769  298768  298770
  298772  298771  298773  298775  298774  298776  298778  298777  298779
  298781  298780  298782  298784  298783  298785  298787  298786  298788
  298790  298789  298791  298793  298792  298794  298796  298795  298797
  298799  298798  298800  298802  298801  298803  298805  298804  298806
  298808  298807  298809  298811  298810  298812  298814  298813  298815
  298817  298816  298818  298820  298819  298821  298823  298822  298824
  298826  298825  298827  298829  298828  298830  298832  298831  298833
  298835  298834  298836  298838  298837  298839  298841  298840  298842
  298844  298843  298845  298847  298846  298848  298850  298849  298851
  298853  298852  298854  298856  298855  298857  298859  298858  298860
  298862  298861  298863  298865  298864  298866  298868  298867  298869
  298871  298870  298872  298874  298873  298875  298877  298876  298878
  298880  298879  298881  298883  298882  298884  298886  298885  298887
  298889  298888  298890  298892  298891  298893  298895  298894  298896
  298898  298897  298899  298901  298900  298902  298904  298903  298905
  298907  298906  298908  298910  298909  298911  298913  298912  298914
  298916  298915  298917  298919  298918  298920  298922  298921  298923
  298925  298924  298926  298928  298927  298929  298931  298930  298932
  298934  298933  298935  298937  298936  298938  298940  298939  298941
  298943  298942  298944  298946  298945  298947  298949  298948  298950
  298952  298951  298953  298955  298954  298956  298958  298957  298959
  298961  298960  298962  298964  298963  298965  298967  298966  298968
  298970  298969  298971  298973  298972  298974  298976  298975  298977
  298979  298978  298980  298982  298981  298983  298985  298984  298986
  298988  298987  298989  298991  298990  298992  298994  298993  298995
  298997  298996  298998  299000  298999  299001  299003  299002  299004
  299006  299005  299007  299009  299008  299010  299012  299011  299013
  299015  299014  299016  299018  299017  299019  299021  299020  299022
  299024  299023  299025  299027  299026  299028  299030  299029  299031
  299033  299032  299034  299036  299035  299037  299039  299038  299040
  299042  299041  299043  299045  299044  299046  299048  299047  299049
  299051  299050  299052  299054  299053  299055  299057  299056  299058
  299060  299059  299061  299063  299062  299064  299066  299065  299067
  299069  299068  299070  299072  299071  299073  299075  299074  299076
  299078  299077  299079  299081  299080  299082  299084  299083  299085
  299087  299086  299088  299090  299089  299091  299093  299092  299094
  299096  299095  299097  299099  299098  299100  299102  299101  299103
  299105  299104  299106  299108  299107  299109  299111  299110  299112
  299114  299113  299115  299117  299116  299118  299120  299119  299121
  299123  299122  299124  299126  299125  299127  299129  299128  299130
  299132  299131  299133  299135  299134  299136  299138  299137  299139
  299141  299140  299142  299144  299143  299145  299147  299146  299148
  299150  299149  299151  299153  299152  299154  299156  299155  299157
  299159  299158  299160  299162  299161  299163  299165  299164  299166
  299168  299167  299169  299171  299170  299172  299174  299173  299175
  299177  299176  299178  299180  299179  299181  299183  299182  299184
  299186  299185  299187  299189  299188  299190  299192  299191  299193
  299195  299194  299196  299198  299197  299199  299201  299200  299202
  299204  299203  299205  299207  299206  299208  299210  299209  299211
  299213  299212  299214  299216  299215  299217  299219  299218  299220
  299222  299221  299223  299225  299224  299226  299228  299227  299229
  299231  299230  299232  299234  299233  299235  299237  299236  299238
  299240  299239  299241  299243  299242  299244  299246  299245  299247
  299249  299248  299250  299252  299251  299253  299255  299254  299256
  299258  299257  299259  299261  299260  299262  299264  299263  299265
  299267  299266  299268  299270  299269  299271  299273  299272  299274
  299276  299275  299277  299279  299278  299280  299282  299281  299283
  299285  299284  299286  299288  299287  299289  299291  299290  299292
  299294  299293  299295  299297  299296  299298  299300  299299  299301
  299303  299302  299304  299306  299305  299307  299309  299308  299310
  299312  299311  299313  299315  299314  299316  299318  299317  299319
  299321  299320  299322  299324  299323  299325  299327  299326  299328
  299330  299329  299331  299333  299332  299334  299336  299335  299337
  299339  299338  299340  299342  299341  299343  299345  299344  299346
  299348  299347  299349  299351  299350  299352  299354  299353  299355
  299357  299356  299358  299360  299359  299361  299363  299362  299364
  299366  299365  299367  299369  299368  299370  299372  299371  299373
  299375  299374  299376  299378  299377  299379  299381  299380  299382
  299384  299383  299385  299387  299386  299388  299390  299389  299391
  299393  299392  299394  299396  299395  299397  299399  299398  299400
  299402  299401  299403  299405  299404  299406  299408  299407  299409
  299411  299410  299412  299414  299413  299415  299417  299416  299418
  299420  299419  299421  299423  299422  299424  299426  299425  299427
  299429  299428  299430  299432  299431  299433  299435  299434  299436
  299438  299437  299439  299441  299440  299442  299444  299443  299445
  299447  299446  299448  299450  299449  299451  299453  299452  299454
  299456  299455  299457  299459  299458  299460  299462  299461  299463
  299465  299464  299466  299468  299467  299469  299471  299470  299472
  299474  299473  299475  299477  299476  299478  299480  299479  299481
  299483  299482  299484  299486  299485  299487  299489  299488  299490
  299492  299491  299493  299495  299494  299496  299498  299497  299499
  299501  299500  299502  299504  299503  299505  299507  299506  299508
  299510  299509  299511  299513  299512  299514  299516  299515  299517
  299519  299518  299520  299522  299521  299523  299525  299524  299526
  299528  299527  299529  299531  299530  299532  299534  299533  299535
  299537  299536  299538  299540  299539  299541  299543  299542  299544
  299546  299545  299547  299549  299548  299550  299552  299551  299553
  299555  299554  299556  299558  299557  299559  299561  299560  299562
  299564  299563  299565  299567  299566  299568  299570  299569  299571
  299573  299572  299574  299576  299575  299577  299579  299578  299580
  299582  299581  299583  299585  299584  299586  299588  299587  299589
  299591  299590  299592  299594  299593  299595  299597  299596  299598
  299600  299599  299601  299603  299602  299604  299606  299605  299607
  299609  299608  299610  299612  299611  299613  299615  299614  299616
  299618  299617  299619  299621  299620  299622  299624  299623  299625
  299627  299626  299628  299630  299629  299631  299633  299632  299634
  299636  299635  299637  299639  299638  299640  299642  299641  299643
  299645  299644  299646  299648  299647  299649  299651  299650  299652
  299654  299653  299655  299657  299656  299658  299660  299659  299661
  299663  299662  299664  299666  299665  299667  299669  299668  299670
  299672  299671  299673  299675  299674  299676  299678  299677  299679
  299681  299680  299682  299684  299683  299685  299687  299686  299688
  299690  299689  299691  299693  299692  299694  299696  299695  299697
  299699  299698  299700  299702  299701  299703  299705  299704  299706
  299708  299707  299709  299711  299710  299712  299714  299713  299715
  299717  299716  299718  299720  299719  299721  299723  299722  299724
  299726  299725  299727  299729  299728  299730  299732  299731  299733
  299735  299734  299736  299738  299737  299739  299741  299740  299742
  299744  299743  299745  299747  299746  299748  299750  299749  299751
  299753  299752  299754  299756  299755  299757  299759  299758  299760
  299762  299761  299763  299765  299764  299766  299768  299767  299769
  299771  299770  299772  299774  299773  299775  299777  299776  299778
  299780  299779  299781  299783  299782  299784  299786  299785  299787
  299789  299788  299790  299792  299791  299793  299795  299794  299796
  299798  299797  299799  299801  299800  299802  299804  299803  299805
  299807  299806  299808  299810  299809  299811  299813  299812  299814
  299816  299815  299817  299819  299818  299820  299822  299821  299823
  299825  299824  299826  299828  299827  299829  299831  299830  299832
  299834  299833  299835  299837  299836  299838  299840  299839  299841
  299843  299842  299844  299846  299845  299847  299849  299848  299850
  299852  299851  299853  299855  299854  299856  299858  299857  299859
  299861  299860  299862  299864  299863  299865  299867  299866  299868
  299870  299869  299871  299873  299872  299874  299876  299875  299877
  299879  299878  299880  299882  299881  299883  299885  299884  299886
  299888  299887  299889  299891  299890  299892  299894  299893  299895
  299897  299896  299898  299900  299899  299901  299903  299902  299904
  299906  299905  299907  299909  299908  299910  299912  299911  299913
  299915  299914  299916  299918  299917  299919  299921  299920  299922
  299924  299923  299925  299927  299926  299928  299930  299929  299931
  299933  299932  299934  299936  299935  299937  299939  299938  299940
  299942  299941  299943  299945  299944  299946  299948  299947  299949
  299951  299950  299952  299954  299953  299955  299957  299956  299958
  299960  299959  299961  299963  299962  299964  299966  299965  299967
  299969  299968  299970  299972  299971  299973  299975  299974  299976
  299978  299977  299979  299981  299980  299982  299984  299983  299985
  299987  299986  299988  299990  299989  299991  299993  299992  299994
  299996  299995  299997  299999  299998  300000  300002  300001  300003
  300005  300004  300006  300008  300007  300009  300011  300010  300012
  300014  300013  300015  300017  300016  300018  300020  300019  300021
  300023  300022  300024  300026  300025  300027  300029  300028  300030
  300032  300031  300033  300035  300034  300036  300038  300037  300039
  300041  300040  300042  300044  300043  300045  300047  300046  300048
  300050  300049  300051  300053  300052  300054  300056  300055  300057
  300059  300058  300060  300062  300061  300063  300065  300064  300066
  300068  300067  300069  300071  300070  300072  300074  300073  300075
  300077  300076  300078  300080  300079  300081  300083  300082  300084
  300086  300085  300087  300089  300088  300090  300092  300091  300093
  300095  300094  300096  300098  300097  300099  300101  300100  300102
  300104  300103  300105  300107  300106  300108  300110  300109  300111
  300113  300112  300114  300116  300115  300117  300119  300118  300120
  300122  300121  300123  300125  300124  300126  300128  300127  300129
  300131  300130  300132  300134  300133  300135  300137  300136  300138
  300140  300139  300141  300143  300142  300144  300146  300145  300147
  300149  300148  300150  300152  300151  300153  300155  300154  300156
  300158  300157  300159  300161  300160  300162  300164  300163  300165
  300167  300166  300168  300170  300169  300171  300173  300172  300174
  300176  300175  300177  300179  300178  300180  300182  300181  300183
  300185  300184  300186  300188  300187  300189  300191  300190  300192
  300194  300193  300195  300197  300196  300198  300200  300199  300201
  300203  300202  300204  300206  300205  300207  300209  300208  300210
  300212  300211  300213  300215  300214  300216  300218  300217  300219
  300221  300220  300222  300224  300223  300225  300227  300226  300228
  300230  300229  300231  300233  300232  300234  300236  300235  300237
  300239  300238  300240  300242  300241  300243  300245  300244  300246
  300248  300247  300249  300251  300250  300252  300254  300253  300255
  300257  300256  300258  300260  300259  300261  300263  300262  300264
  300266  300265  300267  300269  300268  300270  300272  300271  300273
  300275  300274  300276  300278  300277  300279  300281  300280  300282
  300284  300283  300285  300287  300286  300288  300290  300289  300291
  300293  300292  300294  300296  300295  300297  300299  300298  300300
  300302  300301  300303  300305  300304  300306  300308  300307  300309
  300311  300310  300312  300314  300313  300315  300317  300316  300318
  300320  300319  300321  300323  300322  300324  300326  300325  300327
  300329  300328  300330  300332  300331  300333  300335  300334  300336
  300338  300337  300339  300341  300340  300342  300344  300343  300345
  300347  300346  300348  300350  300349  300351  300353  300352  300354
  300356  300355  300357  300359  300358  300360  300362  300361  300363
  300365  300364  300366  300368  300367  300369  300371  300370  300372
  300374  300373  300375  300377  300376  300378  300380  300379  300381
  300383  300382  300384  300386  300385  300387  300389  300388  300390
  300392  300391  300393  300395  300394  300396  300398  300397  300399
  300401  300400  300402  300404  300403  300405  300407  300406  300408
  300410  300409  300411  300413  300412  300414  300416  300415  300417
  300419  300418  300420  300422  300421  300423  300425  300424  300426
  300428  300427  300429  300431  300430  300432  300434  300433  300435
  300437  300436  300438  300440  300439  300441  300443  300442  300444
  300446  300445  300447  300449  300448  300450  300452  300451  300453
  300455  300454  300456  300458  300457  300459  300461  300460  300462
  300464  300463  300465  300467  300466  300468  300470  300469  300471
  300473  300472  300474  300476  300475  300477  300479  300478  300480
  300482  300481  300483  300485  300484  300486  300488  300487  300489
  300491  300490  300492  300494  300493  300495  300497  300496  300498
  300500  300499  300501  300503  300502  300504  300506  300505  300507
  300509  300508  300510  300512  300511  300513  300515  300514  300516
  300518  300517  300519  300521  300520  300522  300524  300523  300525
  300527  300526  300528  300530  300529  300531  300533  300532  300534
  300536  300535  300537  300539  300538  300540  300542  300541  300543
  300545  300544  300546  300548  300547  300549  300551  300550  300552
  300554  300553  300555  300557  300556  300558  300560  300559  300561
  300563  300562  300564  300566  300565  300567  300569  300568  300570
  300572  300571  300573  300575  300574  300576  300578  300577  300579
  300581  300580  300582  300584  300583  300585  300587  300586  300588
  300590  300589  300591  300593  300592  300594  300596  300595  300597
  300599  300598  300600  300602  300601  300603  300605  300604  300606
  300608  300607  300609  300611  300610  300612  300614  300613  300615
  300617  300616  300618  300620  300619  300621  300623  300622  300624
  300626  300625  300627  300629  300628  300630  300632  300631  300633
  300635  300634  300636  300638  300637  300639  300641  300640  300642
  300644  300643  300645  300647  300646  300648  300650  300649  300651
  300653  300652  300654  300656  300655  300657  300659  300658  300660
  300662  300661  300663  300665  300664  300666  300668  300667  300669
  300671  300670  300672  300674  300673  300675  300677  300676  300678
  300680  300679  300681  300683  300682  300684  300686  300685  300687
  300689  300688  300690  300692  300691  300693  300695  300694  300696
  300698  300697  300699  300701  300700  300702  300704  300703  300705
  300707  300706  300708  300710  300709  300711  300713  300712  300714
  300716  300715  300717  300719  300718  300720  300722  300721  300723
  300725  300724  300726  300728  300727  300729  300731  300730  300732
  300734  300733  300735  300737  300736  300738  300740  300739  300741
  300743  300742  300744  300746  300745  300747  300749  300748  300750
  300752  300751  300753  300755  300754  300756  300758  300757  300759
  300761  300760  300762  300764  300763  300765  300767  300766  300768
  300770  300769  300771  300773  300772  300774  300776  300775  300777
  300779  300778  300780  300782  300781  300783  300785  300784  300786
  300788  300787  300789  300791  300790  300792  300794  300793  300795
  300797  300796  300798  300800  300799  300801  300803  300802  300804
  300806  300805  300807  300809  300808  300810  300812  300811  300813
  300815  300814  300816  300818  300817  300819  300821  300820  300822
  300824  300823  300825  300827  300826  300828  300830  300829  300831
  300833  300832  300834  300836  300835  300837  300839  300838  300840
  300842  300841  300843  300845  300844  300846  300848  300847  300849
  300851  300850  300852  300854  300853  300855  300857  300856  300858
  300860  300859  300861  300863  300862  300864  300866  300865  300867
  300869  300868  300870  300872  300871  300873  300875  300874  300876
  300878  300877  300879  300881  300880  300882  300884  300883  300885
  300887  300886  300888  300890  300889  300891  300893  300892  300894
  300896  300895  300897  300899  300898  300900  300902  300901  300903
  300905  300904  300906  300908  300907  300909  300911  300910  300912
  300914  300913  300915  300917  300916  300918  300920  300919  300921
  300923  300922  300924  300926  300925  300927  300929  300928  300930
  300932  300931  300933  300935  300934  300936  300938  300937  300939
  300941  300940  300942  300944  300943  300945  300947  300946  300948
  300950  300949  300951  300953  300952  300954  300956  300955  300957
  300959  300958  300960  300962  300961  300963  300965  300964  300966
  300968  300967  300969  300971  300970  300972  300974  300973  300975
  300977  300976  300978  300980  300979  300981  300983  300982  300984
  300986  300985  300987  300989  300988  300990  300992  300991  300993
  300995  300994  300996  300998  300997  300999  301001  301000  301002
  301004  301003  301005  301007  301006  301008  301010  301009  301011
  301013  301012  301014  301016  301015  301017  301019  301018  301020
  301022  301021  301023  301025  301024  301026  301028  301027  301029
  301031  301030  301032  301034  301033  301035  301037  301036  301038
  301040  301039  301041  301043  301042  301044  301046  301045  301047
  301049  301048  301050  301052  301051  301053  301055  301054  301056
  301058  301057  301059  301061  301060  301062  301064  301063  301065
  301067  301066  301068  301070  301069  301071  301073  301072  301074
  301076  301075  301077  301079  301078  301080  301082  301081  301083
  301085  301084  301086  301088  301087  301089  301091  301090  301092
  301094  301093  301095  301097  301096  301098  301100  301099  301101
  301103  301102  301104  301106  301105  301107  301109  301108  301110
  301112  301111  301113  301115  301114  301116  301118  301117  301119
  301121  301120  301122  301124  301123  301125  301127  301126  301128
  301130  301129  301131  301133  301132  301134  301136  301135  301137
  301139  301138  301140  301142  301141  301143  301145  301144  301146
  301148  301147  301149  301151  301150  301152  301154  301153  301155
  301157  301156  301158  301160  301159  301161  301163  301162  301164
  301166  301165  301167  301169  301168  301170  301172  301171  301173
  301175  301174  301176  301178  301177  301179  301181  301180  301182
  301184  301183  301185  301187  301186  301188  301190  301189  301191
  301193  301192  301194  301196  301195  301197  301199  301198  301200
  301202  301201  301203  301205  301204  301206  301208  301207  301209
  301211  301210  301212  301214  301213  301215  301217  301216  301218
  301220  301219  301221  301223  301222  301224  301226  301225  301227
  301229  301228  301230  301232  301231  301233  301235  301234  301236
  301238  301237  301239  301241  301240  301242  301244  301243  301245
  301247  301246  301248  301250  301249  301251  301253  301252  301254
  301256  301255  301257  301259  301258  301260  301262  301261  301263
  301265  301264  301266  301268  301267  301269  301271  301270  301272
  301274  301273  301275  301277  301276  301278  301280  301279  301281
  301283  301282  301284  301286  301285  301287  301289  301288  301290
  301292  301291  301293  301295  301294  301296  301298  301297  301299
  301301  301300  301302  301304  301303  301305  301307  301306  301308
  301310  301309  301311  301313  301312  301314  301316  301315  301317
  301319  301318  301320  301322  301321  301323  301325  301324  301326
  301328  301327  301329  301331  301330  301332  301334  301333  301335
  301337  301336  301338  301340  301339  301341  301343  301342  301344
  301346  301345  301347  301349  301348  301350  301352  301351  301353
  301355  301354  301356  301358  301357  301359  301361  301360  301362
  301364  301363  301365  301367  301366  301368  301370  301369  301371
  301373  301372  301374  301376  301375  301377  301379  301378  301380
  301382  301381  301383  301385  301384  301386  301388  301387  301389
  301391  301390  301392  301394  301393  301395  301397  301396  301398
  301400  301399  301401  301403  301402  301404  301406  301405  301407
  301409  301408  301410  301412  301411  301413  301415  301414  301416
  301418  301417  301419  301421  301420  301422  301424  301423  301425
  301427  301426  301428  301430  301429  301431  301433  301432  301434
  301436  301435  301437  301439  301438  301440  301442  301441  301443
  301445  301444  301446  301448  301447  301449  301451  301450  301452
  301454  301453  301455  301457  301456  301458  301460  301459  301461
  301463  301462  301464  301466  301465  301467  301469  301468  301470
  301472  301471  301473  301475  301474  301476  301478  301477  301479
  301481  301480  301482  301484  301483  301485  301487  301486  301488
  301490  301489  301491  301493  301492  301494  301496  301495  301497
  301499  301498  301500  301502  301501  301503  301505  301504  301506
  301508  301507  301509  301511  301510  301512  301514  301513  301515
  301517  301516  301518  301520  301519  301521  301523  301522  301524
  301526  301525  301527  301529  301528  301530  301532  301531  301533
  301535  301534  301536  301538  301537  301539  301541  301540  301542
  301544  301543  301545  301547  301546  301548  301550  301549  301551
  301553  301552  301554  301556  301555  301557  301559  301558  301560
  301562  301561  301563  301565  301564  301566  301568  301567  301569
  301571  301570  301572  301574  301573  301575  301577  301576  301578
  301580  301579  301581  301583  301582  301584  301586  301585  301587
  301589  301588  301590  301592  301591  301593  301595  301594  301596
  301598  301597  301599  301601  301600  301602  301604  301603  301605
  301607  301606  301608  301610  301609  301611  301613  301612  301614
  301616  301615  301617  301619  301618  301620  301622  301621  301623
  301625  301624  301626  301628  301627  301629  301631  301630  301632
  301634  301633  301635  301637  301636  301638  301640  301639  301641
  301643  301642  301644  301646  301645  301647  301649  301648  301650
  301652  301651  301653  301655  301654  301656  301658  301657  301659
  301661  301660  301662  301664  301663  301665  301667  301666  301668
  301670  301669  301671  301673  301672  301674  301676  301675  301677
  301679  301678  301680  301682  301681  301683  301685  301684  301686
  301688  301687  301689  301691  301690  301692  301694  301693  301695
  301697  301696  301698  301700  301699  301701  301703  301702  301704
  301706  301705  301707  301709  301708  301710  301712  301711  301713
  301715  301714  301716  301718  301717  301719  301721  301720  301722
  301724  301723  301725  301727  301726  301728  301730  301729  301731
  301733  301732  301734  301736  301735  301737  301739  301738  301740
  301742  301741  301743  301745  301744  301746  301748  301747  301749
  301751  301750  301752  301754  301753  301755  301757  301756  301758
  301760  301759  301761  301763  301762  301764  301766  301765  301767
  301769  301768  301770  301772  301771  301773  301775  301774  301776
  301778  301777  301779  301781  301780  301782  301784  301783  301785
  301787  301786  301788  301790  301789  301791  301793  301792  301794
  301796  301795  301797  301799  301798  301800  301802  301801  301803
  301805  301804  301806  301808  301807  301809  301811  301810  301812
  301814  301813  301815  301817  301816  301818  301820  301819  301821
  301823  301822  301824  301826  301825  301827  301829  301828  301830
  301832  301831  301833  301835  301834  301836  301838  301837  301839
  301841  301840  301842  301844  301843  301845  301847  301846  301848
  301850  301849  301851  301853  301852  301854  301856  301855  301857
  301859  301858  301860  301862  301861  301863  301865  301864  301866
  301868  301867  301869  301871  301870  301872  301874  301873  301875
  301877  301876  301878  301880  301879  301881  301883  301882  301884
  301886  301885  301887  301889  301888  301890  301892  301891  301893
  301895  301894  301896  301898  301897  301899  301901  301900  301902
  301904  301903  301905  301907  301906  301908  301910  301909  301911
  301913  301912  301914  301916  301915  301917  301919  301918  301920
  301922  301921  301923  301925  301924  301926  301928  301927  301929
  301931  301930  301932  301934  301933  301935  301937  301936  301938
  301940  301939  301941  301943  301942  301944  301946  301945  301947
  301949  301948  301950  301952  301951  301953  301955  301954  301956
  301958  301957  301959  301961  301960  301962  301964  301963  301965
  301967  301966  301968  301970  301969  301971  301973  301972  301974
  301976  301975  301977  301979  301978  301980  301982  301981  301983
  301985  301984  301986  301988  301987  301989  301991  301990  301992
  301994  301993  301995  301997  301996  301998  302000  301999  302001
  302003  302002  302004  302006  302005  302007  302009  302008  302010
  302012  302011  302013  302015  302014  302016  302018  302017  302019
  302021  302020  302022  302024  302023  302025  302027  302026  302028
  302030  302029  302031  302033  302032  302034  302036  302035  302037
  302039  302038  302040  302042  302041  302043  302045  302044  302046
  302048  302047  302049  302051  302050  302052  302054  302053  302055
  302057  302056  302058  302060  302059  302061  302063  302062  302064
  302066  302065  302067  302069  302068  302070  302072  302071  302073
  302075  302074  302076  302078  302077  302079  302081  302080  302082
  302084  302083  302085  302087  302086  302088  302090  302089  302091
  302093  302092  302094  302096  302095  302097  302099  302098  302100
  302102  302101  302103  302105  302104  302106  302108  302107  302109
  302111  302110  302112  302114  302113  302115  302117  302116  302118
  302120  302119  302121  302123  302122  302124  302126  302125  302127
  302129  302128  302130  302132  302131  302133  302135  302134  302136
  302138  302137  302139  302141  302140  302142  302144  302143  302145
  302147  302146  302148  302150  302149  302151  302153  302152  302154
  302156  302155  302157  302159  302158  302160  302162  302161  302163
  302165  302164  302166  302168  302167  302169  302171  302170  302172
  302174  302173  302175  302177  302176  302178  302180  302179  302181
  302183  302182  302184  302186  302185  302187  302189  302188  302190
  302192  302191  302193  302195  302194  302196  302198  302197  302199
  302201  302200  302202  302204  302203  302205  302207  302206  302208
  302210  302209  302211  302213  302212  302214  302216  302215  302217
  302219  302218  302220  302222  302221  302223  302225  302224  302226
  302228  302227  302229  302231  302230  302232  302234  302233  302235
  302237  302236  302238  302240  302239  302241  302243  302242  302244
  302246  302245  302247  302249  302248  302250  302252  302251  302253
  302255  302254  302256  302258  302257  302259  302261  302260  302262
  302264  302263  302265  302267  302266  302268  302270  302269  302271
  302273  302272  302274  302276  302275  302277  302279  302278  302280
  302282  302281  302283  302285  302284  302286  302288  302287  302289
  302291  302290  302292  302294  302293  302295  302297  302296  302298
  302300  302299  302301  302303  302302  302304  302306  302305  302307
  302309  302308  302310  302312  302311  302313  302315  302314  302316
  302318  302317  302319  302321  302320  302322  302324  302323  302325
  302327  302326  302328  302330  302329  302331  302333  302332  302334
  302336  302335  302337  302339  302338  302340  302342  302341  302343
  302345  302344  302346  302348  302347  302349  302351  302350  302352
  302354  302353  302355  302357  302356  302358  302360  302359  302361
  302363  302362  302364  302366  302365  302367  302369  302368  302370
  302372  302371  302373  302375  302374  302376  302378  302377  302379
  302381  302380  302382  302384  302383  302385  302387  302386  302388
  302390  302389  302391  302393  302392  302394  302396  302395  302397
  302399  302398  302400  302402  302401  302403  302405  302404  302406
  302408  302407  302409  302411  302410  302412  302414  302413  302415
  302417  302416  302418  302420  302419  302421  302423  302422  302424
  302426  302425  302427  302429  302428  302430  302432  302431  302433
  302435  302434  302436  302438  302437  302439  302441  302440  302442
  302444  302443  302445  302447  302446  302448  302450  302449  302451
  302453  302452  302454  302456  302455  302457  302459  302458  302460
  302462  302461  302463  302465  302464  302466  302468  302467  302469
  302471  302470  302472  302474  302473  302475  302477  302476  302478
  302480  302479  302481  302483  302482  302484  302486  302485  302487
  302489  302488  302490  302492  302491  302493  302495  302494  302496
  302498  302497  302499  302501  302500  302502  302504  302503  302505
  302507  302506  302508  302510  302509  302511  302513  302512  302514
  302516  302515  302517  302519  302518  302520  302522  302521  302523
  302525  302524  302526  302528  302527  302529  302531  302530  302532
  302534  302533  302535  302537  302536  302538  302540  302539  302541
  302543  302542  302544  302546  302545  302547  302549  302548  302550
  302552  302551  302553  302555  302554  302556  302558  302557  302559
  302561  302560  302562  302564  302563  302565  302567  302566  302568
  302570  302569  302571  302573  302572  302574  302576  302575  302577
  302579  302578  302580  302582  302581  302583  302585  302584  302586
  302588  302587  302589  302591  302590  302592  302594  302593  302595
  302597  302596  302598  302600  302599  302601  302603  302602  302604
  302606  302605  302607  302609  302608  302610  302612  302611  302613
  302615  302614  302616  302618  302617  302619  302621  302620  302622
  302624  302623  302625  302627  302626  302628  302630  302629  302631
  302633  302632  302634  302636  302635  302637  302639  302638  302640
  302642  302641  302643  302645  302644  302646  302648  302647  302649
  302651  302650  302652  302654  302653  302655  302657  302656  302658
  302660  302659  302661  302663  302662  302664  302666  302665  302667
  302669  302668  302670  302672  302671  302673  302675  302674  302676
  302678  302677  302679  302681  302680  302682  302684  302683  302685
  302687  302686  302688  302690  302689  302691  302693  302692  302694
  302696  302695  302697  302699  302698  302700  302702  302701  302703
  302705  302704  302706  302708  302707  302709  302711  302710  302712
  302714  302713  302715  302717  302716  302718  302720  302719  302721
  302723  302722  302724  302726  302725  302727  302729  302728  302730
  302732  302731  302733  302735  302734  302736  302738  302737  302739
  302741  302740  302742  302744  302743  302745  302747  302746  302748
  302750  302749  302751  302753  302752  302754  302756  302755  302757
  302759  302758  302760  302762  302761  302763  302765  302764  302766
  302768  302767  302769  302771  302770  302772  302774  302773  302775
  302777  302776  302778  302780  302779  302781  302783  302782  302784
  302786  302785  302787  302789  302788  302790  302792  302791  302793
  302795  302794  302796  302798  302797  302799  302801  302800  302802
  302804  302803  302805  302807  302806  302808  302810  302809  302811
  302813  302812  302814  302816  302815  302817  302819  302818  302820
  302822  302821  302823  302825  302824  302826  302828  302827  302829
  302831  302830  302832  302834  302833  302835  302837  302836  302838
  302840  302839  302841  302843  302842  302844  302846  302845  302847
  302849  302848  302850  302852  302851  302853  302855  302854  302856
  302858  302857  302859  302861  302860  302862  302864  302863  302865
  302867  302866  302868  302870  302869  302871  302873  302872  302874
  302876  302875  302877  302879  302878  302880  302882  302881  302883
  302885  302884  302886  302888  302887  302889  302891  302890  302892
  302894  302893  302895  302897  302896  302898  302900  302899  302901
  302903  302902  302904  302906  302905  302907  302909  302908  302910
  302912  302911  302913  302915  302914  302916  302918  302917  302919
  302921  302920  302922  302924  302923  302925  302927  302926  302928
  302930  302929  302931  302933  302932  302934  302936  302935  302937
  302939  302938  302940  302942  302941  302943  302945  302944  302946
  302948  302947  302949  302951  302950  302952  302954  302953  302955
  302957  302956  302958  302960  302959  302961  302963  302962  302964
  302966  302965  302967  302969  302968  302970  302972  302971  302973
  302975  302974  302976  302978  302977  302979  302981  302980  302982
  302984  302983  302985  302987  302986  302988  302990  302989  302991
  302993  302992  302994  302996  302995  302997  302999  302998  303000
  303002  303001  303003  303005  303004  303006  303008  303007  303009
  303011  303010  303012  303014  303013  303015  303017  303016  303018
  303020  303019  303021  303023  303022  303024  303026  303025  303027
  303029  303028  303030  303032  303031  303033  303035  303034  303036
  303038  303037  303039  303041  303040  303042  303044  303043  303045
  303047  303046  303048  303050  303049  303051  303053  303052  303054
  303056  303055  303057  303059  303058  303060  303062  303061  303063
  303065  303064  303066  303068  303067  303069  303071  303070  303072
  303074  303073  303075  303077  303076  303078  303080  303079  303081
  303083  303082  303084  303086  303085  303087  303089  303088  303090
  303092  303091  303093  303095  303094  303096  303098  303097  303099
  303101  303100  303102  303104  303103  303105  303107  303106  303108
  303110  303109  303111  303113  303112  303114  303116  303115  303117
  303119  303118  303120  303122  303121  303123  303125  303124  303126
  303128  303127  303129  303131  303130  303132  303134  303133  303135
  303137  303136  303138  303140  303139  303141  303143  303142  303144
  303146  303145  303147  303149  303148  303150  303152  303151  303153
  303155  303154  303156  303158  303157  303159  303161  303160  303162
  303164  303163  303165  303167  303166  303168  303170  303169  303171
  303173  303172  303174  303176  303175  303177  303179  303178  303180
  303182  303181  303183  303185  303184  303186  303188  303187  303189
  303191  303190  303192  303194  303193  303195  303197  303196  303198
  303200  303199  303201  303203  303202  303204  303206  303205  303207
  303209  303208  303210  303212  303211  303213  303215  303214  303216
  303218  303217  303219  303221  303220  303222  303224  303223  303225
  303227  303226  303228  303230  303229  303231  303233  303232  303234
  303236  303235  303237  303239  303238  303240  303242  303241  303243
  303245  303244  303246  303248  303247  303249  303251  303250  303252
  303254  303253  303255  303257  303256  303258  303260  303259  303261
  303263  303262  303264  303266  303265  303267  303269  303268  303270
  303272  303271  303273  303275  303274  303276  303278  303277  303279
  303281  303280  303282  303284  303283  303285  303287  303286  303288
  303290  303289  303291  303293  303292  303294  303296  303295  303297
  303299  303298  303300  303302  303301  303303  303305  303304  303306
  303308  303307  303309  303311  303310  303312  303314  303313  303315
  303317  303316  303318  303320  303319  303321  303323  303322  303324
  303326  303325  303327  303329  303328  303330  303332  303331  303333
  303335  303334  303336  303338  303337  303339  303341  303340  303342
  303344  303343  303345  303347  303346  303348  303350  303349  303351
  303353  303352  303354  303356  303355  303357  303359  303358  303360
  303362  303361  303363  303365  303364  303366  303368  303367  303369
  303371  303370  303372  303374  303373  303375  303377  303376  303378
  303380  303379  303381  303383  303382  303384  303386  303385  303387
  303389  303388  303390  303392  303391  303393  303395  303394  303396
  303398  303397  303399  303401  303400  303402  303404  303403  303405
  303407  303406  303408  303410  303409  303411  303413  303412  303414
  303416  303415  303417  303419  303418  303420  303422  303421  303423
  303425  303424  303426  303428  303427  303429  303431  303430  303432
  303434  303433  303435  303437  303436  303438  303440  303439  303441
  303443  303442  303444  303446  303445  303447  303449  303448  303450
  303452  303451  303453  303455  303454  303456  303458  303457  303459
  303461  303460  303462  303464  303463  303465  303467  303466  303468
  303470  303469  303471  303473  303472  303474  303476  303475  303477
  303479  303478  303480  303482  303481  303483  303485  303484  303486
  303488  303487  303489  303491  303490  303492  303494  303493  303495
  303497  303496  303498  303500  303499  303501  303503  303502  303504
  303506  303505  303507  303509  303508  303510  303512  303511  303513
  303515  303514  303516  303518  303517  303519  303521  303520  303522
  303524  303523  303525  303527  303526  303528  303530  303529  303531
  303533  303532  303534  303536  303535  303537  303539  303538  303540
  303542  303541  303543  303545  303544  303546  303548  303547  303549
  303551  303550  303552  303554  303553  303555  303557  303556  303558
  303560  303559  303561  303563  303562  303564  303566  303565  303567
  303569  303568  303570  303572  303571  303573  303575  303574  303576
  303578  303577  303579  303581  303580  303582  303584  303583  303585
  303587  303586  303588  303590  303589  303591  303593  303592  303594
  303596  303595  303597  303599  303598  303600  303602  303601  303603
  303605  303604  303606  303608  303607  303609  303611  303610  303612
  303614  303613  303615  303617  303616  303618  303620  303619  303621
  303623  303622  303624  303626  303625  303627  303629  303628  303630
  303632  303631  303633  303635  303634  303636  303638  303637  303639
  303641  303640  303642  303644  303643  303645  303647  303646  303648
  303650  303649  303651  303653  303652  303654  303656  303655  303657
  303659  303658  303660  303662  303661  303663  303665  303664  303666
  303668  303667  303669  303671  303670  303672  303674  303673  303675
  303677  303676  303678  303680  303679  303681  303683  303682  303684
  303686  303685  303687  303689  303688  303690  303692  303691  303693
  303695  303694  303696  303698  303697  303699  303701  303700  303702
  303704  303703  303705  303707  303706  303708  303710  303709  303711
  303713  303712  303714  303716  303715  303717  303719  303718  303720
  303722  303721  303723  303725  303724  303726  303728  303727  303729
  303731  303730  303732  303734  303733  303735  303737  303736  303738
  303740  303739  303741  303743  303742  303744  303746  303745  303747
  303749  303748  303750  303752  303751  303753  303755  303754  303756
  303758  303757  303759  303761  303760  303762  303764  303763  303765
  303767  303766  303768  303770  303769  303771  303773  303772  303774
  303776  303775  303777  303779  303778  303780  303782  303781  303783
  303785  303784  303786  303788  303787  303789  303791  303790  303792
  303794  303793  303795  303797  303796  303798  303800  303799  303801
  303803  303802  303804  303806  303805  303807  303809  303808  303810
  303812  303811  303813  303815  303814  303816  303818  303817  303819
  303821  303820  303822  303824  303823  303825  303827  303826  303828
  303830  303829  303831  303833  303832  303834  303836  303835  303837
  303839  303838  303840  303842  303841  303843  303845  303844  303846
  303848  303847  303849  303851  303850  303852  303854  303853  303855
  303857  303856  303858  303860  303859  303861  303863  303862  303864
  303866  303865  303867  303869  303868  303870  303872  303871  303873
  303875  303874  303876  303878  303877  303879  303881  303880  303882
  303884  303883  303885  303887  303886  303888  303890  303889  303891
  303893  303892  303894  303896  303895  303897  303899  303898  303900
  303902  303901  303903  303905  303904  303906  303908  303907  303909
  303911  303910  303912  303914  303913  303915  303917  303916  303918
  303920  303919  303921  303923  303922  303924  303926  303925  303927
  303929  303928  303930  303932  303931  303933  303935  303934  303936
  303938  303937  303939  303941  303940  303942  303944  303943  303945
  303947  303946  303948  303950  303949  303951  303953  303952  303954
  303956  303955  303957  303959  303958  303960  303962  303961  303963
  303965  303964  303966  303968  303967  303969  303971  303970  303972
  303974  303973  303975  303977  303976  303978  303980  303979  303981
  303983  303982  303984  303986  303985  303987  303989  303988  303990
  303992  303991  303993  303995  303994  303996  303998  303997  303999
  304001  304000  304002  304004  304003  304005  304007  304006  304008
  304010  304009  304011  304013  304012  304014  304016  304015  304017
  304019  304018  304020  304022  304021  304023  304025  304024  304026
  304028  304027  304029  304031  304030  304032  304034  304033  304035
  304037  304036  304038  304040  304039  304041  304043  304042  304044
  304046  304045  304047  304049  304048  304050  304052  304051  304053
  304055  304054  304056  304058  304057  304059  304061  304060  304062
  304064  304063  304065  304067  304066  304068  304070  304069  304071
  304073  304072  304074  304076  304075  304077  304079  304078  304080
  304082  304081  304083  304085  304084  304086  304088  304087  304089
  304091  304090  304092  304094  304093  304095  304097  304096  304098
  304100  304099  304101  304103  304102  304104  304106  304105  304107
  304109  304108  304110  304112  304111  304113  304115  304114  304116
  304118  304117  304119  304121  304120  304122  304124  304123  304125
  304127  304126  304128  304130  304129  304131  304133  304132  304134
  304136  304135  304137  304139  304138  304140  304142  304141  304143
  304145  304144  304146  304148  304147  304149  304151  304150  304152
  304154  304153  304155  304157  304156  304158  304160  304159  304161
  304163  304162  304164  304166  304165  304167  304169  304168  304170
  304172  304171  304173  304175  304174  304176  304178  304177  304179
  304181  304180  304182  304184  304183  304185  304187  304186  304188
  304190  304189  304191  304193  304192  304194  304196  304195  304197
  304199  304198  304200  304202  304201  304203  304205  304204  304206
  304208  304207  304209  304211  304210  304212  304214  304213  304215
  304217  304216  304218  304220  304219  304221  304223  304222  304224
  304226  304225  304227  304229  304228  304230  304232  304231  304233
  304235  304234  304236  304238  304237  304239  304241  304240  304242
  304244  304243  304245  304247  304246  304248  304250  304249  304251
  304253  304252  304254  304256  304255  304257  304259  304258  304260
  304262  304261  304263  304265  304264  304266  304268  304267  304269
  304271  304270  304272  304274  304273  304275  304277  304276  304278
  304280  304279  304281  304283  304282  304284  304286  304285  304287
  304289  304288  304290  304292  304291  304293  304295  304294  304296
  304298  304297  304299  304301  304300  304302  304304  304303  304305
  304307  304306  304308  304310  304309  304311  304313  304312  304314
  304316  304315  304317  304319  304318  304320  304322  304321  304323
  304325  304324  304326  304328  304327  304329  304331  304330  304332
  304334  304333  304335  304337  304336  304338  304340  304339  304341
  304343  304342  304344  304346  304345  304347  304349  304348  304350
  304352  304351  304353  304355  304354  304356  304358  304357  304359
  304361  304360  304362  304364  304363  304365  304367  304366  304368
  304370  304369  304371  304373  304372  304374  304376  304375  304377
  304379  304378  304380  304382  304381  304383  304385  304384  304386
  304388  304387  304389  304391  304390  304392  304394  304393  304395
  304397  304396  304398  304400  304399  304401  304403  304402  304404
  304406  304405  304407  304409  304408  304410  304412  304411  304413
  304415  304414  304416  304418  304417  304419  304421  304420  304422
  304424  304423  304425  304427  304426  304428  304430  304429  304431
  304433  304432  304434  304436  304435  304437  304439  304438  304440
  304442  304441  304443  304445  304444  304446  304448  304447  304449
  304451  304450  304452  304454  304453  304455  304457  304456  304458
  304460  304459  304461  304463  304462  304464  304466  304465  304467
  304469  304468  304470  304472  304471  304473  304475  304474  304476
  304478  304477  304479  304481  304480  304482  304484  304483  304485
  304487  304486  304488  304490  304489  304491  304493  304492  304494
  304496  304495  304497  304499  304498  304500  304502  304501  304503
  304505  304504  304506  304508  304507  304509  304511  304510  304512
  304514  304513  304515  304517  304516  304518  304520  304519  304521
  304523  304522  304524  304526  304525  304527  304529  304528  304530
  304532  304531  304533  304535  304534  304536  304538  304537  304539
  304541  304540  304542  304544  304543  304545  304547  304546  304548
  304550  304549  304551  304553  304552  304554  304556  304555  304557
  304559  304558  304560  304562  304561  304563  304565  304564  304566
  304568  304567  304569  304571  304570  304572  304574  304573  304575
  304577  304576  304578  304580  304579  304581  304583  304582  304584
  304586  304585  304587  304589  304588  304590  304592  304591  304593
  304595  304594  304596  304598  304597  304599  304601  304600  304602
  304604  304603  304605  304607  304606  304608  304610  304609  304611
  304613  304612  304614  304616  304615  304617  304619  304618  304620
  304622  304621  304623  304625  304624  304626  304628  304627  304629
  304631  304630  304632  304634  304633  304635  304637  304636  304638
  304640  304639  304641  304643  304642  304644  304646  304645  304647
  304649  304648  304650  304652  304651  304653  304655  304654  304656
  304658  304657  304659  304661  304660  304662  304664  304663  304665
  304667  304666  304668  304670  304669  304671  304673  304672  304674
  304676  304675  304677  304679  304678  304680  304682  304681  304683
  304685  304684  304686  304688  304687  304689  304691  304690  304692
  304694  304693  304695  304697  304696  304698  304700  304699  304701
  304703  304702  304704  304706  304705  304707  304709  304708  304710
  304712  304711  304713  304715  304714  304716  304718  304717  304719
  304721  304720  304722  304724  304723  304725  304727  304726  304728
  304730  304729  304731  304733  304732  304734  304736  304735  304737
  304739  304738  304740  304742  304741  304743  304745  304744  304746
  304748  304747  304749  304751  304750  304752  304754  304753  304755
  304757  304756  304758  304760  304759  304761  304763  304762  304764
  304766  304765  304767  304769  304768  304770  304772  304771  304773
  304775  304774  304776  304778  304777  304779  304781  304780  304782
  304784  304783  304785  304787  304786  304788  304790  304789  304791
  304793  304792  304794  304796  304795  304797  304799  304798  304800
  304802  304801  304803  304805  304804  304806  304808  304807  304809
  304811  304810  304812  304814  304813  304815  304817  304816  304818
  304820  304819  304821  304823  304822  304824  304826  304825  304827
  304829  304828  304830  304832  304831  304833  304835  304834  304836
  304838  304837  304839  304841  304840  304842  304844  304843  304845
  304847  304846  304848  304850  304849  304851  304853  304852  304854
  304856  304855  304857  304859  304858  304860  304862  304861  304863
  304865  304864  304866  304868  304867  304869  304871  304870  304872
  304874  304873  304875  304877  304876  304878  304880  304879  304881
  304883  304882  304884  304886  304885  304887  304889  304888  304890
  304892  304891  304893  304895  304894  304896  304898  304897  304899
  304901  304900  304902  304904  304903  304905  304907  304906  304908
  304910  304909  304911  304913  304912  304914  304916  304915  304917
  304919  304918  304920  304922  304921  304923  304925  304924  304926
  304928  304927  304929  304931  304930  304932  304934  304933  304935
  304937  304936  304938  304940  304939  304941  304943  304942  304944
  304946  304945  304947  304949  304948  304950  304952  304951  304953
  304955  304954  304956  304958  304957  304959  304961  304960  304962
  304964  304963  304965  304967  304966  304968  304970  304969  304971
  304973  304972  304974  304976  304975  304977  304979  304978  304980
  304982  304981  304983  304985  304984  304986  304988  304987  304989
  304991  304990  304992  304994  304993  304995  304997  304996  304998
  305000  304999  305001  305003  305002  305004  305006  305005  305007
  305009  305008  305010  305012  305011  305013  305015  305014  305016
  305018  305017  305019  305021  305020  305022  305024  305023  305025
  305027  305026  305028  305030  305029  305031  305033  305032  305034
  305036  305035  305037  305039  305038  305040  305042  305041  305043
  305045  305044  305046  305048  305047  305049  305051  305050  305052
  305054  305053  305055  305057  305056  305058  305060  305059  305061
  305063  305062  305064  305066  305065  305067  305069  305068  305070
  305072  305071  305073  305075  305074  305076  305078  305077  305079
  305081  305080  305082  305084  305083  305085  305087  305086  305088
  305090  305089  305091  305093  305092  305094  305096  305095  305097
  305099  305098  305100  305102  305101  305103  305105  305104  305106
  305108  305107  305109  305111  305110  305112  305114  305113  305115
  305117  305116  305118  305120  305119  305121  305123  305122  305124
  305126  305125  305127  305129  305128  305130  305132  305131  305133
  305135  305134  305136  305138  305137  305139  305141  305140  305142
  305144  305143  305145  305147  305146  305148  305150  305149  305151
  305153  305152  305154  305156  305155  305157  305159  305158  305160
  305162  305161  305163  305165  305164  305166  305168  305167  305169
  305171  305170  305172  305174  305173  305175  305177  305176  305178
  305180  305179  305181  305183  305182  305184  305186  305185  305187
  305189  305188  305190  305192  305191  305193  305195  305194  305196
  305198  305197  305199  305201  305200  305202  305204  305203  305205
  305207  305206  305208  305210  305209  305211  305213  305212  305214
  305216  305215  305217  305219  305218  305220  305222  305221  305223
  305225  305224  305226  305228  305227  305229  305231  305230  305232
  305234  305233  305235  305237  305236  305238  305240  305239  305241
  305243  305242  305244  305246  305245  305247  305249  305248  305250
  305252  305251  305253  305255  305254  305256  305258  305257  305259
  305261  305260  305262  305264  305263  305265  305267  305266  305268
  305270  305269  305271  305273  305272  305274  305276  305275  305277
  305279  305278  305280  305282  305281  305283  305285  305284  305286
  305288  305287  305289  305291  305290  305292  305294  305293  305295
  305297  305296  305298  305300  305299  305301  305303  305302  305304
  305306  305305  305307  305309  305308  305310  305312  305311  305313
  305315  305314  305316  305318  305317  305319  305321  305320  305322
  305324  305323  305325  305327  305326  305328  305330  305329  305331
  305333  305332  305334  305336  305335  305337  305339  305338  305340
  305342  305341  305343  305345  305344  305346  305348  305347  305349
  305351  305350  305352  305354  305353  305355  305357  305356  305358
  305360  305359  305361  305363  305362  305364  305366  305365  305367
  305369  305368  305370  305372  305371  305373  305375  305374  305376
  305378  305377  305379  305381  305380  305382  305384  305383  305385
  305387  305386  305388  305390  305389  305391  305393  305392  305394
  305396  305395  305397  305399  305398  305400  305402  305401  305403
  305405  305404  305406  305408  305407  305409  305411  305410  305412
  305414  305413  305415  305417  305416  305418  305420  305419  305421
  305423  305422  305424  305426  305425  305427  305429  305428  305430
  305432  305431  305433  305435  305434  305436  305438  305437  305439
  305441  305440  305442  305444  305443  305445  305447  305446  305448
  305450  305449  305451  305453  305452  305454  305456  305455  305457
  305459  305458  305460  305462  305461  305463  305465  305464  305466
  305468  305467  305469  305471  305470  305472  305474  305473  305475
  305477  305476  305478  305480  305479  305481  305483  305482  305484
  305486  305485  305487  305489  305488  305490  305492  305491  305493
  305495  305494  305496  305498  305497  305499  305501  305500  305502
  305504  305503  305505  305507  305506  305508  305510  305509  305511
  305513  305512  305514  305516  305515  305517  305519  305518  305520
  305522  305521  305523  305525  305524  305526  305528  305527  305529
  305531  305530  305532  305534  305533  305535  305537  305536  305538
  305540  305539  305541  305543  305542  305544  305546  305545  305547
  305549  305548  305550  305552  305551  305553  305555  305554  305556
  305558  305557  305559  305561  305560  305562  305564  305563  305565
  305567  305566  305568  305570  305569  305571  305573  305572  305574
  305576  305575  305577  305579  305578  305580  305582  305581  305583
  305585  305584  305586  305588  305587  305589  305591  305590  305592
  305594  305593  305595  305597  305596  305598  305600  305599  305601
  305603  305602  305604  305606  305605  305607  305609  305608  305610
  305612  305611  305613  305615  305614  305616  305618  305617  305619
  305621  305620  305622  305624  305623  305625  305627  305626  305628
  305630  305629  305631  305633  305632  305634  305636  305635  305637
  305639  305638  305640  305642  305641  305643  305645  305644  305646
  305648  305647  305649  305651  305650  305652  305654  305653  305655
  305657  305656  305658  305660  305659  305661  305663  305662  305664
  305666  305665  305667  305669  305668  305670  305672  305671  305673
  305675  305674  305676  305678  305677  305679  305681  305680  305682
  305684  305683  305685  305687  305686  305688  305690  305689  305691
  305693  305692  305694  305696  305695  305697  305699  305698  305700
  305702  305701  305703  305705  305704  305706  305708  305707  305709
  305711  305710  305712  305714  305713  305715  305717  305716  305718
  305720  305719  305721  305723  305722  305724  305726  305725  305727
  305729  305728  305730  305732  305731  305733  305735  305734  305736
  305738  305737  305739  305741  305740  305742  305744  305743  305745
  305747  305746  305748  305750  305749  305751  305753  305752  305754
  305756  305755  305757  305759  305758  305760  305762  305761  305763
  305765  305764  305766  305768  305767  305769  305771  305770  305772
  305774  305773  305775  305777  305776  305778  305780  305779  305781
  305783  305782  305784  305786  305785  305787  305789  305788  305790
  305792  305791  305793  305795  305794  305796  305798  305797  305799
  305801  305800  305802  305804  305803  305805  305807  305806  305808
  305810  305809  305811  305813  305812  305814  305816  305815  305817
  305819  305818  305820  305822  305821  305823  305825  305824  305826
  305828  305827  305829  305831  305830  305832  305834  305833  305835
  305837  305836  305838  305840  305839  305841  305843  305842  305844
  305846  305845  305847  305849  305848  305850  305852  305851  305853
  305855  305854  305856  305858  305857  305859  305861  305860  305862
  305864  305863  305865  305867  305866  305868  305870  305869  305871
  305873  305872  305874  305876  305875  305877  305879  305878  305880
  305882  305881  305883  305885  305884  305886  305888  305887  305889
  305891  305890  305892  305894  305893  305895  305897  305896  305898
  305900  305899  305901  305903  305902  305904  305906  305905  305907
  305909  305908  305910  305912  305911  305913  305915  305914  305916
  305918  305917  305919  305921  305920  305922  305924  305923  305925
  305927  305926  305928  305930  305929  305931  305933  305932  305934
  305936  305935  305937  305939  305938  305940  305942  305941  305943
  305945  305944  305946  305948  305947  305949  305951  305950  305952
  305954  305953  305955  305957  305956  305958  305960  305959  305961
  305963  305962  305964  305966  305965  305967  305969  305968  305970
  305972  305971  305973  305975  305974  305976  305978  305977  305979
  305981  305980  305982  305984  305983  305985  305987  305986  305988
  305990  305989  305991  305993  305992  305994  305996  305995  305997
  305999  305998  306000  306002  306001  306003  306005  306004  306006
  306008  306007  306009  306011  306010  306012  306014  306013  306015
  306017  306016  306018  306020  306019  306021  306023  306022  306024
  306026  306025  306027  306029  306028  306030  306032  306031  306033
  306035  306034  306036  306038  306037  306039  306041  306040  306042
  306044  306043  306045  306047  306046  306048  306050  306049  306051
  306053  306052  306054  306056  306055  306057  306059  306058  306060
  306062  306061  306063  306065  306064  306066  306068  306067  306069
  306071  306070  306072  306074  306073  306075  306077  306076  306078
  306080  306079  306081  306083  306082  306084  306086  306085  306087
  306089  306088  306090  306092  306091  306093  306095  306094  306096
  306098  306097  306099  306101  306100  306102  306104  306103  306105
  306107  306106  306108  306110  306109  306111  306113  306112  306114
  306116  306115  306117  306119  306118  306120  306122  306121  306123
  306125  306124  306126  306128  306127  306129  306131  306130  306132
  306134  306133  306135  306137  306136  306138  306140  306139  306141
  306143  306142  306144  306146  306145  306147  306149  306148  306150
  306152  306151  306153  306155  306154  306156  306158  306157  306159
  306161  306160  306162  306164  306163  306165  306167  306166  306168
  306170  306169  306171  306173  306172  306174  306176  306175  306177
  306179  306178  306180  306182  306181  306183  306185  306184  306186
  306188  306187  306189  306191  306190  306192  306194  306193  306195
  306197  306196  306198  306200  306199  306201  306203  306202  306204
  306206  306205  306207  306209  306208  306210  306212  306211  306213
  306215  306214  306216  306218  306217  306219  306221  306220  306222
  306224  306223  306225  306227  306226  306228  306230  306229  306231
  306233  306232  306234  306236  306235  306237  306239  306238  306240
  306242  306241  306243  306245  306244  306246  306248  306247  306249
  306251  306250  306252  306254  306253  306255  306257  306256  306258
  306260  306259  306261  306263  306262  306264  306266  306265  306267
  306269  306268  306270  306272  306271  306273  306275  306274  306276
  306278  306277  306279  306281  306280  306282  306284  306283  306285
  306287  306286  306288  306290  306289  306291  306293  306292  306294
  306296  306295  306297  306299  306298  306300  306302  306301  306303
  306305  306304  306306  306308  306307  306309  306311  306310  306312
  306314  306313  306315  306317  306316  306318  306320  306319  306321
  306323  306322  306324  306326  306325  306327  306329  306328  306330
  306332  306331  306333  306335  306334  306336  306338  306337  306339
  306341  306340  306342  306344  306343  306345  306347  306346  306348
  306350  306349  306351  306353  306352  306354  306356  306355  306357
  306359  306358  306360  306362  306361  306363  306365  306364  306366
  306368  306367  306369  306371  306370  306372  306374  306373  306375
  306377  306376  306378  306380  306379  306381  306383  306382  306384
  306386  306385  306387  306389  306388  306390  306392  306391  306393
  306395  306394  306396  306398  306397  306399  306401  306400  306402
  306404  306403  306405  306407  306406  306408  306410  306409  306411
  306413  306412  306414  306416  306415  306417  306419  306418  306420
  306422  306421  306423  306425  306424  306426  306428  306427  306429
  306431  306430  306432  306434  306433  306435  306437  306436  306438
  306440  306439  306441  306443  306442  306444  306446  306445  306447
  306449  306448  306450  306452  306451  306453  306455  306454  306456
  306458  306457  306459  306461  306460  306462  306464  306463  306465
  306467  306466  306468  306470  306469  306471  306473  306472  306474
  306476  306475  306477  306479  306478  306480  306482  306481  306483
  306485  306484  306486  306488  306487  306489  306491  306490  306492
  306494  306493  306495  306497  306496  306498  306500  306499  306501
  306503  306502  306504  306506  306505  306507  306509  306508  306510
  306512  306511  306513  306515  306514  306516  306518  306517  306519
  306521  306520  306522  306524  306523  306525  306527  306526  306528
  306530  306529  306531  306533  306532  306534  306536  306535  306537
  306539  306538  306540  306542  306541  306543  306545  306544  306546
  306548  306547  306549  306551  306550  306552  306554  306553  306555
  306557  306556  306558  306560  306559  306561  306563  306562  306564
  306566  306565  306567  306569  306568  306570  306572  306571  306573
  306575  306574  306576  306578  306577  306579  306581  306580  306582
  306584  306583  306585  306587  306586  306588  306590  306589  306591
  306593  306592  306594  306596  306595  306597  306599  306598  306600
  306602  306601  306603  306605  306604  306606  306608  306607  306609
  306611  306610  306612  306614  306613  306615  306617  306616  306618
  306620  306619  306621  306623  306622  306624  306626  306625  306627
  306629  306628  306630  306632  306631  306633  306635  306634  306636
  306638  306637  306639  306641  306640  306642  306644  306643  306645
  306647  306646  306648  306650  306649  306651  306653  306652  306654
  306656  306655  306657  306659  306658  306660  306662  306661  306663
  306665  306664  306666  306668  306667  306669  306671  306670  306672
  306674  306673  306675  306677  306676  306678  306680  306679  306681
  306683  306682  306684  306686  306685  306687  306689  306688  306690
  306692  306691  306693  306695  306694  306696  306698  306697  306699
  306701  306700  306702  306704  306703  306705  306707  306706  306708
  306710  306709  306711  306713  306712  306714  306716  306715  306717
  306719  306718  306720  306722  306721  306723  306725  306724  306726
  306728  306727  306729  306731  306730  306732  306734  306733  306735
  306737  306736  306738  306740  306739  306741  306743  306742  306744
  306746  306745  306747  306749  306748  306750  306752  306751  306753
  306755  306754  306756  306758  306757  306759  306761  306760  306762
  306764  306763  306765  306767  306766  306768  306770  306769  306771
  306773  306772  306774  306776  306775  306777  306779  306778  306780
  306782  306781  306783  306785  306784  306786  306788  306787  306789
  306791  306790  306792  306794  306793  306795  306797  306796  306798
  306800  306799  306801  306803  306802  306804  306806  306805  306807
  306809  306808  306810  306812  306811  306813  306815  306814  306816
  306818  306817  306819  306821  306820  306822  306824  306823  306825
  306827  306826  306828  306830  306829  306831  306833  306832  306834
  306836  306835  306837  306839  306838  306840  306842  306841  306843
  306845  306844  306846  306848  306847  306849  306851  306850  306852
  306854  306853  306855  306857  306856  306858  306860  306859  306861
  306863  306862  306864  306866  306865  306867  306869  306868  306870
  306872  306871  306873  306875  306874  306876  306878  306877  306879
  306881  306880  306882  306884  306883  306885  306887  306886  306888
  306890  306889  306891  306893  306892  306894  306896  306895  306897
  306899  306898  306900  306902  306901  306903  306905  306904  306906
  306908  306907  306909  306911  306910  306912  306914  306913  306915
  306917  306916  306918  306920  306919  306921  306923  306922  306924
  306926  306925  306927  306929  306928  306930  306932  306931  306933
  306935  306934  306936  306938  306937  306939  306941  306940  306942
  306944  306943  306945  306947  306946  306948  306950  306949  306951
  306953  306952  306954  306956  306955  306957  306959  306958  306960
  306962  306961  306963  306965  306964  306966  306968  306967  306969
  306971  306970  306972  306974  306973  306975  306977  306976  306978
  306980  306979  306981  306983  306982  306984  306986  306985  306987
  306989  306988  306990  306992  306991  306993  306995  306994  306996
  306998  306997  306999  307001  307000  307002  307004  307003  307005
  307007  307006  307008  307010  307009  307011  307013  307012  307014
  307016  307015  307017  307019  307018  307020  307022  307021  307023
  307025  307024  307026  307028  307027  307029  307031  307030  307032
  307034  307033  307035  307037  307036  307038  307040  307039  307041
  307043  307042  307044  307046  307045  307047  307049  307048  307050
  307052  307051  307053  307055  307054  307056  307058  307057  307059
  307061  307060  307062  307064  307063  307065  307067  307066  307068
  307070  307069  307071  307073  307072  307074  307076  307075  307077
  307079  307078  307080  307082  307081  307083  307085  307084  307086
  307088  307087  307089  307091  307090  307092  307094  307093  307095
  307097  307096  307098  307100  307099  307101  307103  307102  307104
  307106  307105  307107  307109  307108  307110  307112  307111  307113
  307115  307114  307116  307118  307117  307119  307121  307120  307122
  307124  307123  307125  307127  307126  307128  307130  307129  307131
  307133  307132  307134  307136  307135  307137  307139  307138  307140
  307142  307141  307143  307145  307144  307146  307148  307147  307149
  307151  307150  307152  307154  307153  307155  307157  307156  307158
  307160  307159  307161  307163  307162  307164  307166  307165  307167
  307169  307168  307170  307172  307171  307173  307175  307174  307176
  307178  307177  307179  307181  307180  307182  307184  307183  307185
  307187  307186  307188  307190  307189  307191  307193  307192  307194
  307196  307195  307197  307199  307198  307200  307202  307201  307203
  307205  307204  307206  307208  307207  307209  307211  307210  307212
  307214  307213  307215  307217  307216  307218  307220  307219  307221
  307223  307222  307224  307226  307225  307227  307229  307228  307230
  307232  307231  307233  307235  307234  307236  307238  307237  307239
  307241  307240  307242  307244  307243  307245  307247  307246  307248
  307250  307249  307251  307253  307252  307254  307256  307255  307257
  307259  307258  307260  307262  307261  307263  307265  307264  307266
  307268  307267  307269  307271  307270  307272  307274  307273  307275
  307277  307276  307278  307280  307279  307281  307283  307282  307284
  307286  307285  307287  307289  307288  307290  307292  307291  307293
  307295  307294  307296  307298  307297  307299  307301  307300  307302
  307304  307303  307305  307307  307306  307308  307310  307309  307311
  307313  307312  307314  307316  307315  307317  307319  307318  307320
  307322  307321  307323  307325  307324  307326  307328  307327  307329
  307331  307330  307332  307334  307333  307335  307337  307336  307338
  307340  307339  307341  307343  307342  307344  307346  307345  307347
  307349  307348  307350  307352  307351  307353  307355  307354  307356
  307358  307357  307359  307361  307360  307362  307364  307363  307365
  307367  307366  307368  307370  307369  307371  307373  307372  307374
  307376  307375  307377  307379  307378  307380  307382  307381  307383
  307385  307384  307386  307388  307387  307389  307391  307390  307392
  307394  307393  307395  307397  307396  307398  307400  307399  307401
  307403  307402  307404  307406  307405  307407  307409  307408  307410
  307412  307411  307413  307415  307414  307416  307418  307417  307419
  307421  307420  307422  307424  307423  307425  307427  307426  307428
  307430  307429  307431  307433  307432  307434  307436  307435  307437
  307439  307438  307440  307442  307441  307443  307445  307444  307446
  307448  307447  307449  307451  307450  307452  307454  307453  307455
  307457  307456  307458  307460  307459  307461  307463  307462  307464
  307466  307465  307467  307469  307468  307470  307472  307471  307473
  307475  307474  307476  307478  307477  307479  307481  307480  307482
  307484  307483  307485  307487  307486  307488  307490  307489  307491
  307493  307492  307494  307496  307495  307497  307499  307498  307500
  307502  307501  307503  307505  307504  307506  307508  307507  307509
  307511  307510  307512  307514  307513  307515  307517  307516  307518
  307520  307519  307521  307523  307522  307524  307526  307525  307527
  307529  307528  307530  307532  307531  307533  307535  307534  307536
  307538  307537  307539  307541  307540  307542  307544  307543  307545
  307547  307546  307548  307550  307549  307551  307553  307552  307554
  307556  307555  307557  307559  307558  307560  307562  307561  307563
  307565  307564  307566  307568  307567  307569  307571  307570  307572
  307574  307573  307575  307577  307576  307578  307580  307579  307581
  307583  307582  307584  307586  307585  307587  307589  307588  307590
  307592  307591  307593  307595  307594  307596  307598  307597  307599
  307601  307600  307602  307604  307603  307605  307607  307606  307608
  307610  307609  307611  307613  307612  307614  307616  307615  307617
  307619  307618  307620  307622  307621  307623  307625  307624  307626
  307628  307627  307629  307631  307630  307632  307634  307633  307635
  307637  307636  307638  307640  307639  307641  307643  307642  307644
  307646  307645  307647  307649  307648  307650  307652  307651  307653
  307655  307654  307656  307658  307657  307659  307661  307660  307662
  307664  307663  307665  307667  307666  307668  307670  307669  307671
  307673  307672  307674  307676  307675  307677  307679  307678  307680
  307682  307681  307683  307685  307684  307686  307688  307687  307689
  307691  307690  307692  307694  307693  307695  307697  307696  307698
  307700  307699  307701  307703  307702  307704  307706  307705  307707
  307709  307708  307710  307712  307711  307713  307715  307714  307716
  307718  307717  307719  307721  307720  307722  307724  307723  307725
  307727  307726  307728  307730  307729  307731  307733  307732  307734
  307736  307735  307737  307739  307738  307740  307742  307741  307743
  307745  307744  307746  307748  307747  307749  307751  307750  307752
  307754  307753  307755  307757  307756  307758  307760  307759  307761
  307763  307762  307764  307766  307765  307767  307769  307768  307770
  307772  307771  307773  307775  307774  307776  307778  307777  307779
  307781  307780  307782  307784  307783  307785  307787  307786  307788
  307790  307789  307791  307793  307792  307794  307796  307795  307797
  307799  307798  307800  307802  307801  307803  307805  307804  307806
  307808  307807  307809  307811  307810  307812  307814  307813  307815
  307817  307816  307818  307820  307819  307821  307823  307822  307824
  307826  307825  307827  307829  307828  307830  307832  307831  307833
  307835  307834  307836  307838  307837  307839  307841  307840  307842
  307844  307843  307845  307847  307846  307848  307850  307849  307851
  307853  307852  307854  307856  307855  307857  307859  307858  307860
  307862  307861  307863  307865  307864  307866  307868  307867  307869
  307871  307870  307872  307874  307873  307875  307877  307876  307878
  307880  307879  307881  307883  307882  307884  307886  307885  307887
  307889  307888  307890  307892  307891  307893  307895  307894  307896
  307898  307897  307899  307901  307900  307902  307904  307903  307905
  307907  307906  307908  307910  307909  307911  307913  307912  307914
  307916  307915  307917  307919  307918  307920  307922  307921  307923
  307925  307924  307926  307928  307927  307929  307931  307930  307932
  307934  307933  307935  307937  307936  307938  307940  307939  307941
  307943  307942  307944  307946  307945  307947  307949  307948  307950
  307952  307951  307953  307955  307954  307956  307958  307957  307959
  307961  307960  307962  307964  307963  307965  307967  307966  307968
```
