## Supporting Information: Data and Software Sharing for "Role of graphene oxide in inhibiting the interactions between nucleoside diphosphate kinases -B and -C": NDPK-BC+GO_ionized.psf (part 36 of 42)

```
  307970  307969  307971  307973  307972  307974  307976  307975  307977
  307979  307978  307980  307982  307981  307983  307985  307984  307986
  307988  307987  307989  307991  307990  307992  307994  307993  307995
  307997  307996  307998  308000  307999  308001  308003  308002  308004
  308006  308005  308007  308009  308008  308010  308012  308011  308013
  308015  308014  308016  308018  308017  308019  308021  308020  308022
  308024  308023  308025  308027  308026  308028  308030  308029  308031
  308033  308032  308034  308036  308035  308037  308039  308038  308040
  308042  308041  308043  308045  308044  308046  308048  308047  308049
  308051  308050  308052  308054  308053  308055  308057  308056  308058
  308060  308059  308061  308063  308062  308064  308066  308065  308067
  308069  308068  308070  308072  308071  308073  308075  308074  308076
  308078  308077  308079  308081  308080  308082  308084  308083  308085
  308087  308086  308088  308090  308089  308091  308093  308092  308094
  308096  308095  308097  308099  308098  308100  308102  308101  308103
  308105  308104  308106  308108  308107  308109  308111  308110  308112
  308114  308113  308115  308117  308116  308118  308120  308119  308121
  308123  308122  308124  308126  308125  308127  308129  308128  308130
  308132  308131  308133  308135  308134  308136  308138  308137  308139
  308141  308140  308142  308144  308143  308145  308147  308146  308148
  308150  308149  308151  308153  308152  308154  308156  308155  308157
  308159  308158  308160  308162  308161  308163  308165  308164  308166
  308168  308167  308169  308171  308170  308172  308174  308173  308175
  308177  308176  308178  308180  308179  308181  308183  308182  308184
  308186  308185  308187  308189  308188  308190  308192  308191  308193
  308195  308194  308196  308198  308197  308199  308201  308200  308202
  308204  308203  308205  308207  308206  308208  308210  308209  308211
  308213  308212  308214  308216  308215  308217  308219  308218  308220
  308222  308221  308223  308225  308224  308226  308228  308227  308229
  308231  308230  308232  308234  308233  308235  308237  308236  308238
  308240  308239  308241  308243  308242  308244  308246  308245  308247
  308249  308248  308250  308252  308251  308253  308255  308254  308256
  308258  308257  308259  308261  308260  308262  308264  308263  308265
  308267  308266  308268  308270  308269  308271  308273  308272  308274
  308276  308275  308277  308279  308278  308280  308282  308281  308283
  308285  308284  308286  308288  308287  308289  308291  308290  308292
  308294  308293  308295  308297  308296  308298  308300  308299  308301
  308303  308302  308304  308306  308305  308307  308309  308308  308310
  308312  308311  308313  308315  308314  308316  308318  308317  308319
  308321  308320  308322  308324  308323  308325  308327  308326  308328
  308330  308329  308331  308333  308332  308334  308336  308335  308337
  308339  308338  308340  308342  308341  308343  308345  308344  308346
  308348  308347  308349  308351  308350  308352  308354  308353  308355
  308357  308356  308358  308360  308359  308361  308363  308362  308364
  308366  308365  308367  308369  308368  308370  308372  308371  308373
  308375  308374  308376  308378  308377  308379  308381  308380  308382
  308384  308383  308385  308387  308386  308388  308390  308389  308391
  308393  308392  308394  308396  308395  308397  308399  308398  308400
  308402  308401  308403  308405  308404  308406  308408  308407  308409
  308411  308410  308412  308414  308413  308415  308417  308416  308418
  308420  308419  308421  308423  308422  308424  308426  308425  308427
  308429  308428  308430  308432  308431  308433  308435  308434  308436
  308438  308437  308439  308441  308440  308442  308444  308443  308445
  308447  308446  308448  308450  308449  308451  308453  308452  308454
  308456  308455  308457  308459  308458  308460  308462  308461  308463
  308465  308464  308466  308468  308467  308469  308471  308470  308472
  308474  308473  308475  308477  308476  308478  308480  308479  308481
  308483  308482  308484  308486  308485  308487  308489  308488  308490
  308492  308491  308493  308495  308494  308496  308498  308497  308499
  308501  308500  308502  308504  308503  308505  308507  308506  308508
  308510  308509  308511  308513  308512  308514  308516  308515  308517
  308519  308518  308520  308522  308521  308523  308525  308524  308526
  308528  308527  308529  308531  308530  308532  308534  308533  308535
  308537  308536  308538  308540  308539  308541  308543  308542  308544
  308546  308545  308547  308549  308548  308550  308552  308551  308553
  308555  308554  308556  308558  308557  308559  308561  308560  308562
  308564  308563  308565  308567  308566  308568  308570  308569  308571
  308573  308572  308574  308576  308575  308577  308579  308578  308580
  308582  308581  308583  308585  308584  308586  308588  308587  308589
  308591  308590  308592  308594  308593  308595  308597  308596  308598
  308600  308599  308601  308603  308602  308604  308606  308605  308607
  308609  308608  308610  308612  308611  308613  308615  308614  308616
  308618  308617  308619  308621  308620  308622  308624  308623  308625
  308627  308626  308628  308630  308629  308631  308633  308632  308634
  308636  308635  308637  308639  308638  308640  308642  308641  308643
  308645  308644  308646  308648  308647  308649  308651  308650  308652
  308654  308653  308655  308657  308656  308658  308660  308659  308661
  308663  308662  308664  308666  308665  308667  308669  308668  308670
  308672  308671  308673  308675  308674  308676  308678  308677  308679
  308681  308680  308682  308684  308683  308685  308687  308686  308688
  308690  308689  308691  308693  308692  308694  308696  308695  308697
  308699  308698  308700  308702  308701  308703  308705  308704  308706
  308708  308707  308709  308711  308710  308712  308714  308713  308715
  308717  308716  308718  308720  308719  308721  308723  308722  308724
  308726  308725  308727  308729  308728  308730  308732  308731  308733
  308735  308734  308736  308738  308737  308739  308741  308740  308742
  308744  308743  308745  308747  308746  308748  308750  308749  308751
  308753  308752  308754  308756  308755  308757  308759  308758  308760
  308762  308761  308763  308765  308764  308766  308768  308767  308769
  308771  308770  308772  308774  308773  308775  308777  308776  308778
  308780  308779  308781  308783  308782  308784  308786  308785  308787
  308789  308788  308790  308792  308791  308793  308795  308794  308796
  308798  308797  308799  308801  308800  308802  308804  308803  308805
  308807  308806  308808  308810  308809  308811  308813  308812  308814
  308816  308815  308817  308819  308818  308820  308822  308821  308823
  308825  308824  308826  308828  308827  308829  308831  308830  308832
  308834  308833  308835  308837  308836  308838  308840  308839  308841
  308843  308842  308844  308846  308845  308847  308849  308848  308850
  308852  308851  308853  308855  308854  308856  308858  308857  308859
  308861  308860  308862  308864  308863  308865  308867  308866  308868
  308870  308869  308871  308873  308872  308874  308876  308875  308877
  308879  308878  308880  308882  308881  308883  308885  308884  308886
  308888  308887  308889  308891  308890  308892  308894  308893  308895
  308897  308896  308898  308900  308899  308901  308903  308902  308904
  308906  308905  308907  308909  308908  308910  308912  308911  308913
  308915  308914  308916  308918  308917  308919  308921  308920  308922
  308924  308923  308925  308927  308926  308928  308930  308929  308931
  308933  308932  308934  308936  308935  308937  308939  308938  308940
  308942  308941  308943  308945  308944  308946  308948  308947  308949
  308951  308950  308952  308954  308953  308955  308957  308956  308958
  308960  308959  308961  308963  308962  308964  308966  308965  308967
  308969  308968  308970  308972  308971  308973  308975  308974  308976
  308978  308977  308979  308981  308980  308982  308984  308983  308985
  308987  308986  308988  308990  308989  308991  308993  308992  308994
  308996  308995  308997  308999  308998  309000  309002  309001  309003
  309005  309004  309006  309008  309007  309009  309011  309010  309012
  309014  309013  309015  309017  309016  309018  309020  309019  309021
  309023  309022  309024  309026  309025  309027  309029  309028  309030
  309032  309031  309033  309035  309034  309036  309038  309037  309039
  309041  309040  309042  309044  309043  309045  309047  309046  309048
  309050  309049  309051  309053  309052  309054  309056  309055  309057
  309059  309058  309060  309062  309061  309063  309065  309064  309066
  309068  309067  309069  309071  309070  309072  309074  309073  309075
  309077  309076  309078  309080  309079  309081  309083  309082  309084
  309086  309085  309087  309089  309088  309090  309092  309091  309093
  309095  309094  309096  309098  309097  309099  309101  309100  309102
  309104  309103  309105  309107  309106  309108  309110  309109  309111
  309113  309112  309114  309116  309115  309117  309119  309118  309120
  309122  309121  309123  309125  309124  309126  309128  309127  309129
  309131  309130  309132  309134  309133  309135  309137  309136  309138
  309140  309139  309141  309143  309142  309144  309146  309145  309147
  309149  309148  309150  309152  309151  309153  309155  309154  309156
  309158  309157  309159  309161  309160  309162  309164  309163  309165
  309167  309166  309168  309170  309169  309171  309173  309172  309174
  309176  309175  309177  309179  309178  309180  309182  309181  309183
  309185  309184  309186  309188  309187  309189  309191  309190  309192
  309194  309193  309195  309197  309196  309198  309200  309199  309201
  309203  309202  309204  309206  309205  309207  309209  309208  309210
  309212  309211  309213  309215  309214  309216  309218  309217  309219
  309221  309220  309222  309224  309223  309225  309227  309226  309228
  309230  309229  309231  309233  309232  309234  309236  309235  309237
  309239  309238  309240  309242  309241  309243  309245  309244  309246
  309248  309247  309249  309251  309250  309252  309254  309253  309255
  309257  309256  309258  309260  309259  309261  309263  309262  309264
  309266  309265  309267  309269  309268  309270  309272  309271  309273
  309275  309274  309276  309278  309277  309279  309281  309280  309282
  309284  309283  309285  309287  309286  309288  309290  309289  309291
  309293  309292  309294  309296  309295  309297  309299  309298  309300
  309302  309301  309303  309305  309304  309306  309308  309307  309309
  309311  309310  309312  309314  309313  309315  309317  309316  309318
  309320  309319  309321  309323  309322  309324  309326  309325  309327
  309329  309328  309330  309332  309331  309333  309335  309334  309336
  309338  309337  309339  309341  309340  309342  309344  309343  309345
  309347  309346  309348  309350  309349  309351  309353  309352  309354
  309356  309355  309357  309359  309358  309360  309362  309361  309363
  309365  309364  309366  309368  309367  309369  309371  309370  309372
  309374  309373  309375  309377  309376  309378  309380  309379  309381
  309383  309382  309384  309386  309385  309387  309389  309388  309390
  309392  309391  309393  309395  309394  309396  309398  309397  309399
  309401  309400  309402  309404  309403  309405  309407  309406  309408
  309410  309409  309411  309413  309412  309414  309416  309415  309417
  309419  309418  309420  309422  309421  309423  309425  309424  309426
  309428  309427  309429  309431  309430  309432  309434  309433  309435
  309437  309436  309438  309440  309439  309441  309443  309442  309444
  309446  309445  309447  309449  309448  309450  309452  309451  309453
  309455  309454  309456  309458  309457  309459  309461  309460  309462
  309464  309463  309465  309467  309466  309468  309470  309469  309471
  309473  309472  309474  309476  309475  309477  309479  309478  309480
  309482  309481  309483  309485  309484  309486  309488  309487  309489
  309491  309490  309492  309494  309493  309495  309497  309496  309498
  309500  309499  309501  309503  309502  309504  309506  309505  309507
  309509  309508  309510  309512  309511  309513  309515  309514  309516
  309518  309517  309519  309521  309520  309522  309524  309523  309525
  309527  309526  309528  309530  309529  309531  309533  309532  309534
  309536  309535  309537  309539  309538  309540  309542  309541  309543
  309545  309544  309546  309548  309547  309549  309551  309550  309552
  309554  309553  309555  309557  309556  309558  309560  309559  309561
  309563  309562  309564  309566  309565  309567  309569  309568  309570
  309572  309571  309573  309575  309574  309576  309578  309577  309579
  309581  309580  309582  309584  309583  309585  309587  309586  309588
  309590  309589  309591  309593  309592  309594  309596  309595  309597
  309599  309598  309600  309602  309601  309603  309605  309604  309606
  309608  309607  309609  309611  309610  309612  309614  309613  309615
  309617  309616  309618  309620  309619  309621  309623  309622  309624
  309626  309625  309627  309629  309628  309630  309632  309631  309633
  309635  309634  309636  309638  309637  309639  309641  309640  309642
  309644  309643  309645  309647  309646  309648  309650  309649  309651
  309653  309652  309654  309656  309655  309657  309659  309658  309660
  309662  309661  309663  309665  309664  309666  309668  309667  309669
  309671  309670  309672  309674  309673  309675  309677  309676  309678
  309680  309679  309681  309683  309682  309684  309686  309685  309687
  309689  309688  309690  309692  309691  309693  309695  309694  309696
  309698  309697  309699  309701  309700  309702  309704  309703  309705
  309707  309706  309708  309710  309709  309711  309713  309712  309714
  309716  309715  309717  309719  309718  309720  309722  309721  309723
  309725  309724  309726  309728  309727  309729  309731  309730  309732
  309734  309733  309735  309737  309736  309738  309740  309739  309741
  309743  309742  309744  309746  309745  309747  309749  309748  309750
  309752  309751  309753  309755  309754  309756  309758  309757  309759
  309761  309760  309762  309764  309763  309765  309767  309766  309768
  309770  309769  309771  309773  309772  309774  309776  309775  309777
  309779  309778  309780  309782  309781  309783  309785  309784  309786
  309788  309787  309789  309791  309790  309792  309794  309793  309795
  309797  309796  309798  309800  309799  309801  309803  309802  309804
  309806  309805  309807  309809  309808  309810  309812  309811  309813
  309815  309814  309816  309818  309817  309819  309821  309820  309822
  309824  309823  309825  309827  309826  309828  309830  309829  309831
  309833  309832  309834  309836  309835  309837  309839  309838  309840
  309842  309841  309843  309845  309844  309846  309848  309847  309849
  309851  309850  309852  309854  309853  309855  309857  309856  309858
  309860  309859  309861  309863  309862  309864  309866  309865  309867
  309869  309868  309870  309872  309871  309873  309875  309874  309876
  309878  309877  309879  309881  309880  309882  309884  309883  309885
  309887  309886  309888  309890  309889  309891  309893  309892  309894
  309896  309895  309897  309899  309898  309900  309902  309901  309903
  309905  309904  309906  309908  309907  309909  309911  309910  309912
  309914  309913  309915  309917  309916  309918  309920  309919  309921
  309923  309922  309924  309926  309925  309927  309929  309928  309930
  309932  309931  309933  309935  309934  309936  309938  309937  309939
  309941  309940  309942  309944  309943  309945  309947  309946  309948
  309950  309949  309951  309953  309952  309954  309956  309955  309957
  309959  309958  309960  309962  309961  309963  309965  309964  309966
  309968  309967  309969  309971  309970  309972  309974  309973  309975
  309977  309976  309978  309980  309979  309981  309983  309982  309984
  309986  309985  309987  309989  309988  309990  309992  309991  309993
  309995  309994  309996  309998  309997  309999  310001  310000  310002
  310004  310003  310005  310007  310006  310008  310010  310009  310011
  310013  310012  310014  310016  310015  310017  310019  310018  310020
  310022  310021  310023  310025  310024  310026  310028  310027  310029
  310031  310030  310032  310034  310033  310035  310037  310036  310038
  310040  310039  310041  310043  310042  310044  310046  310045  310047
  310049  310048  310050  310052  310051  310053  310055  310054  310056
  310058  310057  310059  310061  310060  310062  310064  310063  310065
  310067  310066  310068  310070  310069  310071  310073  310072  310074
  310076  310075  310077  310079  310078  310080  310082  310081  310083
  310085  310084  310086  310088  310087  310089  310091  310090  310092
  310094  310093  310095  310097  310096  310098  310100  310099  310101
  310103  310102  310104  310106  310105  310107  310109  310108  310110
  310112  310111  310113  310115  310114  310116  310118  310117  310119
  310121  310120  310122  310124  310123  310125  310127  310126  310128
  310130  310129  310131  310133  310132  310134  310136  310135  310137
  310139  310138  310140  310142  310141  310143  310145  310144  310146
  310148  310147  310149  310151  310150  310152  310154  310153  310155
  310157  310156  310158  310160  310159  310161  310163  310162  310164
  310166  310165  310167  310169  310168  310170  310172  310171  310173
  310175  310174  310176  310178  310177  310179  310181  310180  310182
  310184  310183  310185  310187  310186  310188  310190  310189  310191
  310193  310192  310194  310196  310195  310197  310199  310198  310200
  310202  310201  310203  310205  310204  310206  310208  310207  310209
  310211  310210  310212  310214  310213  310215  310217  310216  310218
  310220  310219  310221  310223  310222  310224  310226  310225  310227
  310229  310228  310230  310232  310231  310233  310235  310234  310236
  310238  310237  310239  310241  310240  310242  310244  310243  310245
  310247  310246  310248  310250  310249  310251  310253  310252  310254
  310256  310255  310257  310259  310258  310260  310262  310261  310263
  310265  310264  310266  310268  310267  310269  310271  310270  310272
  310274  310273  310275  310277  310276  310278  310280  310279  310281
  310283  310282  310284  310286  310285  310287  310289  310288  310290
  310292  310291  310293  310295  310294  310296  310298  310297  310299
  310301  310300  310302  310304  310303  310305  310307  310306  310308
  310310  310309  310311  310313  310312  310314  310316  310315  310317
  310319  310318  310320  310322  310321  310323  310325  310324  310326
  310328  310327  310329  310331  310330  310332  310334  310333  310335
  310337  310336  310338  310340  310339  310341  310343  310342  310344
  310346  310345  310347  310349  310348  310350  310352  310351  310353
  310355  310354  310356  310358  310357  310359  310361  310360  310362
  310364  310363  310365  310367  310366  310368  310370  310369  310371
  310373  310372  310374  310376  310375  310377  310379  310378  310380
  310382  310381  310383  310385  310384  310386  310388  310387  310389
  310391  310390  310392  310394  310393  310395  310397  310396  310398
  310400  310399  310401  310403  310402  310404  310406  310405  310407
  310409  310408  310410  310412  310411  310413  310415  310414  310416
  310418  310417  310419  310421  310420  310422  310424  310423  310425
  310427  310426  310428  310430  310429  310431  310433  310432  310434
  310436  310435  310437  310439  310438  310440  310442  310441  310443
  310445  310444  310446  310448  310447  310449  310451  310450  310452
  310454  310453  310455  310457  310456  310458  310460  310459  310461
  310463  310462  310464  310466  310465  310467  310469  310468  310470
  310472  310471  310473  310475  310474  310476  310478  310477  310479
  310481  310480  310482  310484  310483  310485  310487  310486  310488
  310490  310489  310491  310493  310492  310494  310496  310495  310497
  310499  310498  310500  310502  310501  310503  310505  310504  310506
  310508  310507  310509  310511  310510  310512  310514  310513  310515
  310517  310516  310518  310520  310519  310521  310523  310522  310524
  310526  310525  310527  310529  310528  310530  310532  310531  310533
  310535  310534  310536  310538  310537  310539  310541  310540  310542
  310544  310543  310545  310547  310546  310548  310550  310549  310551
  310553  310552  310554  310556  310555  310557  310559  310558  310560
  310562  310561  310563  310565  310564  310566  310568  310567  310569
  310571  310570  310572  310574  310573  310575  310577  310576  310578
  310580  310579  310581  310583  310582  310584  310586  310585  310587
  310589  310588  310590  310592  310591  310593  310595  310594  310596
  310598  310597  310599  310601  310600  310602  310604  310603  310605
  310607  310606  310608  310610  310609  310611  310613  310612  310614
  310616  310615  310617  310619  310618  310620  310622  310621  310623
  310625  310624  310626  310628  310627  310629  310631  310630  310632
  310634  310633  310635  310637  310636  310638  310640  310639  310641
  310643  310642  310644  310646  310645  310647  310649  310648  310650
  310652  310651  310653  310655  310654  310656  310658  310657  310659
  310661  310660  310662  310664  310663  310665  310667  310666  310668
  310670  310669  310671  310673  310672  310674  310676  310675  310677
  310679  310678  310680  310682  310681  310683  310685  310684  310686
  310688  310687  310689  310691  310690  310692  310694  310693  310695
  310697  310696  310698  310700  310699  310701  310703  310702  310704
  310706  310705  310707  310709  310708  310710  310712  310711  310713
  310715  310714  310716  310718  310717  310719  310721  310720  310722
  310724  310723  310725  310727  310726  310728  310730  310729  310731
  310733  310732  310734  310736  310735  310737  310739  310738  310740
  310742  310741  310743  310745  310744  310746  310748  310747  310749
  310751  310750  310752  310754  310753  310755  310757  310756  310758
  310760  310759  310761  310763  310762  310764  310766  310765  310767
  310769  310768  310770  310772  310771  310773  310775  310774  310776
  310778  310777  310779  310781  310780  310782  310784  310783  310785
  310787  310786  310788  310790  310789  310791  310793  310792  310794
  310796  310795  310797  310799  310798  310800  310802  310801  310803
  310805  310804  310806  310808  310807  310809  310811  310810  310812
  310814  310813  310815  310817  310816  310818  310820  310819  310821
  310823  310822  310824  310826  310825  310827  310829  310828  310830
  310832  310831  310833  310835  310834  310836  310838  310837  310839
  310841  310840  310842  310844  310843  310845  310847  310846  310848
  310850  310849  310851  310853  310852  310854  310856  310855  310857
  310859  310858  310860  310862  310861  310863  310865  310864  310866
  310868  310867  310869  310871  310870  310872  310874  310873  310875
  310877  310876  310878  310880  310879  310881  310883  310882  310884
  310886  310885  310887  310889  310888  310890  310892  310891  310893
  310895  310894  310896  310898  310897  310899  310901  310900  310902
  310904  310903  310905  310907  310906  310908  310910  310909  310911
  310913  310912  310914  310916  310915  310917  310919  310918  310920
  310922  310921  310923  310925  310924  310926  310928  310927  310929
  310931  310930  310932  310934  310933  310935  310937  310936  310938
  310940  310939  310941  310943  310942  310944  310946  310945  310947
  310949  310948  310950  310952  310951  310953  310955  310954  310956
  310958  310957  310959  310961  310960  310962  310964  310963  310965
  310967  310966  310968  310970  310969  310971  310973  310972  310974
  310976  310975  310977  310979  310978  310980  310982  310981  310983
  310985  310984  310986  310988  310987  310989  310991  310990  310992
  310994  310993  310995  310997  310996  310998  311000  310999  311001
  311003  311002  311004  311006  311005  311007  311009  311008  311010
  311012  311011  311013  311015  311014  311016  311018  311017  311019
  311021  311020  311022  311024  311023  311025  311027  311026  311028
  311030  311029  311031  311033  311032  311034  311036  311035  311037
  311039  311038  311040  311042  311041  311043  311045  311044  311046
  311048  311047  311049  311051  311050  311052  311054  311053  311055
  311057  311056  311058  311060  311059  311061  311063  311062  311064
  311066  311065  311067  311069  311068  311070  311072  311071  311073
  311075  311074  311076  311078  311077  311079  311081  311080  311082
  311084  311083  311085  311087  311086  311088  311090  311089  311091
  311093  311092  311094  311096  311095  311097  311099  311098  311100
  311102  311101  311103  311105  311104  311106  311108  311107  311109
  311111  311110  311112  311114  311113  311115  311117  311116  311118
  311120  311119  311121  311123  311122  311124  311126  311125  311127
  311129  311128  311130  311132  311131  311133  311135  311134  311136
  311138  311137  311139  311141  311140  311142  311144  311143  311145
  311147  311146  311148  311150  311149  311151  311153  311152  311154
  311156  311155  311157  311159  311158  311160  311162  311161  311163
  311165  311164  311166  311168  311167  311169  311171  311170  311172
  311174  311173  311175  311177  311176  311178  311180  311179  311181
  311183  311182  311184  311186  311185  311187  311189  311188  311190
  311192  311191  311193  311195  311194  311196  311198  311197  311199
  311201  311200  311202  311204  311203  311205  311207  311206  311208
  311210  311209  311211  311213  311212  311214  311216  311215  311217
  311219  311218  311220  311222  311221  311223  311225  311224  311226
  311228  311227  311229  311231  311230  311232  311234  311233  311235
  311237  311236  311238  311240  311239  311241  311243  311242  311244
  311246  311245  311247  311249  311248  311250  311252  311251  311253
  311255  311254  311256  311258  311257  311259  311261  311260  311262
  311264  311263  311265  311267  311266  311268  311270  311269  311271
  311273  311272  311274  311276  311275  311277  311279  311278  311280
  311282  311281  311283  311285  311284  311286  311288  311287  311289
  311291  311290  311292  311294  311293  311295  311297  311296  311298
  311300  311299  311301  311303  311302  311304  311306  311305  311307
  311309  311308  311310  311312  311311  311313  311315  311314  311316
  311318  311317  311319  311321  311320  311322  311324  311323  311325
  311327  311326  311328  311330  311329  311331  311333  311332  311334
  311336  311335  311337  311339  311338  311340  311342  311341  311343
  311345  311344  311346  311348  311347  311349  311351  311350  311352
  311354  311353  311355  311357  311356  311358  311360  311359  311361
  311363  311362  311364  311366  311365  311367  311369  311368  311370
  311372  311371  311373  311375  311374  311376  311378  311377  311379
  311381  311380  311382  311384  311383  311385  311387  311386  311388
  311390  311389  311391  311393  311392  311394  311396  311395  311397
  311399  311398  311400  311402  311401  311403  311405  311404  311406
  311408  311407  311409  311411  311410  311412  311414  311413  311415
  311417  311416  311418  311420  311419  311421  311423  311422  311424
  311426  311425  311427  311429  311428  311430  311432  311431  311433
  311435  311434  311436  311438  311437  311439  311441  311440  311442
  311444  311443  311445  311447  311446  311448  311450  311449  311451
  311453  311452  311454  311456  311455  311457  311459  311458  311460
  311462  311461  311463  311465  311464  311466  311468  311467  311469
  311471  311470  311472  311474  311473  311475  311477  311476  311478
  311480  311479  311481  311483  311482  311484  311486  311485  311487
  311489  311488  311490  311492  311491  311493  311495  311494  311496
  311498  311497  311499  311501  311500  311502  311504  311503  311505
  311507  311506  311508  311510  311509  311511  311513  311512  311514
  311516  311515  311517  311519  311518  311520  311522  311521  311523
  311525  311524  311526  311528  311527  311529  311531  311530  311532
  311534  311533  311535  311537  311536  311538  311540  311539  311541
  311543  311542  311544  311546  311545  311547  311549  311548  311550
  311552  311551  311553  311555  311554  311556  311558  311557  311559
  311561  311560  311562  311564  311563  311565  311567  311566  311568
  311570  311569  311571  311573  311572  311574  311576  311575  311577
  311579  311578  311580  311582  311581  311583  311585  311584  311586
  311588  311587  311589  311591  311590  311592  311594  311593  311595
  311597  311596  311598  311600  311599  311601  311603  311602  311604
  311606  311605  311607  311609  311608  311610  311612  311611  311613
  311615  311614  311616  311618  311617  311619  311621  311620  311622
  311624  311623  311625  311627  311626  311628  311630  311629  311631
  311633  311632  311634  311636  311635  311637  311639  311638  311640
  311642  311641  311643  311645  311644  311646  311648  311647  311649
  311651  311650  311652  311654  311653  311655  311657  311656  311658
  311660  311659  311661  311663  311662  311664  311666  311665  311667
  311669  311668  311670  311672  311671  311673  311675  311674  311676
  311678  311677  311679  311681  311680  311682  311684  311683  311685
  311687  311686  311688  311690  311689  311691  311693  311692  311694
  311696  311695  311697  311699  311698  311700  311702  311701  311703
  311705  311704  311706  311708  311707  311709  311711  311710  311712
  311714  311713  311715  311717  311716  311718  311720  311719  311721
  311723  311722  311724  311726  311725  311727  311729  311728  311730
  311732  311731  311733  311735  311734  311736  311738  311737  311739
  311741  311740  311742  311744  311743  311745  311747  311746  311748
  311750  311749  311751  311753  311752  311754  311756  311755  311757
  311759  311758  311760  311762  311761  311763  311765  311764  311766
  311768  311767  311769  311771  311770  311772  311774  311773  311775
  311777  311776  311778  311780  311779  311781  311783  311782  311784
  311786  311785  311787  311789  311788  311790  311792  311791  311793
  311795  311794  311796  311798  311797  311799  311801  311800  311802
  311804  311803  311805  311807  311806  311808  311810  311809  311811
  311813  311812  311814  311816  311815  311817  311819  311818  311820
  311822  311821  311823  311825  311824  311826  311828  311827  311829
  311831  311830  311832  311834  311833  311835  311837  311836  311838
  311840  311839  311841  311843  311842  311844  311846  311845  311847
  311849  311848  311850  311852  311851  311853  311855  311854  311856
  311858  311857  311859  311861  311860  311862  311864  311863  311865
  311867  311866  311868  311870  311869  311871  311873  311872  311874
  311876  311875  311877  311879  311878  311880  311882  311881  311883
  311885  311884  311886  311888  311887  311889  311891  311890  311892
  311894  311893  311895  311897  311896  311898  311900  311899  311901
  311903  311902  311904  311906  311905  311907  311909  311908  311910
  311912  311911  311913  311915  311914  311916  311918  311917  311919
  311921  311920  311922  311924  311923  311925  311927  311926  311928
  311930  311929  311931  311933  311932  311934  311936  311935  311937
  311939  311938  311940  311942  311941  311943  311945  311944  311946
  311948  311947  311949  311951  311950  311952  311954  311953  311955
  311957  311956  311958  311960  311959  311961  311963  311962  311964
  311966  311965  311967  311969  311968  311970  311972  311971  311973
  311975  311974  311976  311978  311977  311979  311981  311980  311982
  311984  311983  311985  311987  311986  311988  311990  311989  311991
  311993  311992  311994  311996  311995  311997  311999  311998  312000
  312002  312001  312003  312005  312004  312006  312008  312007  312009
  312011  312010  312012  312014  312013  312015  312017  312016  312018
  312020  312019  312021  312023  312022  312024  312026  312025  312027
  312029  312028  312030  312032  312031  312033  312035  312034  312036
  312038  312037  312039  312041  312040  312042  312044  312043  312045
  312047  312046  312048  312050  312049  312051  312053  312052  312054
  312056  312055  312057  312059  312058  312060  312062  312061  312063
  312065  312064  312066  312068  312067  312069  312071  312070  312072
  312074  312073  312075  312077  312076  312078  312080  312079  312081
  312083  312082  312084  312086  312085  312087  312089  312088  312090
  312092  312091  312093  312095  312094  312096  312098  312097  312099
  312101  312100  312102  312104  312103  312105  312107  312106  312108
  312110  312109  312111  312113  312112  312114  312116  312115  312117
  312119  312118  312120  312122  312121  312123  312125  312124  312126
  312128  312127  312129  312131  312130  312132  312134  312133  312135
  312137  312136  312138  312140  312139  312141  312143  312142  312144
  312146  312145  312147  312149  312148  312150  312152  312151  312153
  312155  312154  312156  312158  312157  312159  312161  312160  312162
  312164  312163  312165  312167  312166  312168  312170  312169  312171
  312173  312172  312174  312176  312175  312177  312179  312178  312180
  312182  312181  312183  312185  312184  312186  312188  312187  312189
  312191  312190  312192  312194  312193  312195  312197  312196  312198
  312200  312199  312201  312203  312202  312204  312206  312205  312207
  312209  312208  312210  312212  312211  312213  312215  312214  312216
  312218  312217  312219  312221  312220  312222  312224  312223  312225
  312227  312226  312228  312230  312229  312231  312233  312232  312234
  312236  312235  312237  312239  312238  312240  312242  312241  312243
  312245  312244  312246  312248  312247  312249  312251  312250  312252
  312254  312253  312255  312257  312256  312258  312260  312259  312261
  312263  312262  312264  312266  312265  312267  312269  312268  312270
  312272  312271  312273  312275  312274  312276  312278  312277  312279
  312281  312280  312282  312284  312283  312285  312287  312286  312288
  312290  312289  312291  312293  312292  312294  312296  312295  312297
  312299  312298  312300  312302  312301  312303  312305  312304  312306
  312308  312307  312309  312311  312310  312312  312314  312313  312315
  312317  312316  312318  312320  312319  312321  312323  312322  312324
  312326  312325  312327  312329  312328  312330  312332  312331  312333
  312335  312334  312336  312338  312337  312339  312341  312340  312342
  312344  312343  312345  312347  312346  312348  312350  312349  312351
  312353  312352  312354  312356  312355  312357  312359  312358  312360
  312362  312361  312363  312365  312364  312366  312368  312367  312369
  312371  312370  312372  312374  312373  312375  312377  312376  312378
  312380  312379  312381  312383  312382  312384  312386  312385  312387
  312389  312388  312390  312392  312391  312393  312395  312394  312396
  312398  312397  312399  312401  312400  312402  312404  312403  312405
  312407  312406  312408  312410  312409  312411  312413  312412  312414
  312416  312415  312417  312419  312418  312420  312422  312421  312423
  312425  312424  312426  312428  312427  312429  312431  312430  312432
  312434  312433  312435  312437  312436  312438  312440  312439  312441
  312443  312442  312444  312446  312445  312447  312449  312448  312450
  312452  312451  312453  312455  312454  312456  312458  312457  312459
  312461  312460  312462  312464  312463  312465  312467  312466  312468
  312470  312469  312471  312473  312472  312474  312476  312475  312477
  312479  312478  312480  312482  312481  312483  312485  312484  312486
  312488  312487  312489  312491  312490  312492  312494  312493  312495
  312497  312496  312498  312500  312499  312501  312503  312502  312504
  312506  312505  312507  312509  312508  312510  312512  312511  312513
  312515  312514  312516  312518  312517  312519  312521  312520  312522
  312524  312523  312525  312527  312526  312528  312530  312529  312531
  312533  312532  312534  312536  312535  312537  312539  312538  312540
  312542  312541  312543  312545  312544  312546  312548  312547  312549
  312551  312550  312552  312554  312553  312555  312557  312556  312558
  312560  312559  312561  312563  312562  312564  312566  312565  312567
  312569  312568  312570  312572  312571  312573  312575  312574  312576
  312578  312577  312579  312581  312580  312582  312584  312583  312585
  312587  312586  312588  312590  312589  312591  312593  312592  312594
  312596  312595  312597  312599  312598  312600  312602  312601  312603
  312605  312604  312606  312608  312607  312609  312611  312610  312612
  312614  312613  312615  312617  312616  312618  312620  312619  312621
  312623  312622  312624  312626  312625  312627  312629  312628  312630
  312632  312631  312633  312635  312634  312636  312638  312637  312639
  312641  312640  312642  312644  312643  312645  312647  312646  312648
  312650  312649  312651  312653  312652  312654  312656  312655  312657
  312659  312658  312660  312662  312661  312663  312665  312664  312666
  312668  312667  312669  312671  312670  312672  312674  312673  312675
  312677  312676  312678  312680  312679  312681  312683  312682  312684
  312686  312685  312687  312689  312688  312690  312692  312691  312693
  312695  312694  312696  312698  312697  312699  312701  312700  312702
  312704  312703  312705  312707  312706  312708  312710  312709  312711
  312713  312712  312714  312716  312715  312717  312719  312718  312720
  312722  312721  312723  312725  312724  312726  312728  312727  312729
  312731  312730  312732  312734  312733  312735  312737  312736  312738
  312740  312739  312741  312743  312742  312744  312746  312745  312747
  312749  312748  312750  312752  312751  312753  312755  312754  312756
  312758  312757  312759  312761  312760  312762  312764  312763  312765
  312767  312766  312768  312770  312769  312771  312773  312772  312774
  312776  312775  312777  312779  312778  312780  312782  312781  312783
  312785  312784  312786  312788  312787  312789  312791  312790  312792
  312794  312793  312795  312797  312796  312798  312800  312799  312801
  312803  312802  312804  312806  312805  312807  312809  312808  312810
  312812  312811  312813  312815  312814  312816  312818  312817  312819
  312821  312820  312822  312824  312823  312825  312827  312826  312828
  312830  312829  312831  312833  312832  312834  312836  312835  312837
  312839  312838  312840  312842  312841  312843  312845  312844  312846
  312848  312847  312849  312851  312850  312852  312854  312853  312855
  312857  312856  312858  312860  312859  312861  312863  312862  312864
  312866  312865  312867  312869  312868  312870  312872  312871  312873
  312875  312874  312876  312878  312877  312879  312881  312880  312882
  312884  312883  312885  312887  312886  312888  312890  312889  312891
  312893  312892  312894  312896  312895  312897  312899  312898  312900
  312902  312901  312903  312905  312904  312906  312908  312907  312909
  312911  312910  312912  312914  312913  312915  312917  312916  312918
  312920  312919  312921  312923  312922  312924  312926  312925  312927
  312929  312928  312930  312932  312931  312933  312935  312934  312936
  312938  312937  312939  312941  312940  312942  312944  312943  312945
  312947  312946  312948  312950  312949  312951  312953  312952  312954
  312956  312955  312957  312959  312958  312960  312962  312961  312963
  312965  312964  312966  312968  312967  312969  312971  312970  312972
  312974  312973  312975  312977  312976  312978  312980  312979  312981
  312983  312982  312984  312986  312985  312987  312989  312988  312990
  312992  312991  312993  312995  312994  312996  312998  312997  312999
  313001  313000  313002  313004  313003  313005  313007  313006  313008
  313010  313009  313011  313013  313012  313014  313016  313015  313017
  313019  313018  313020  313022  313021  313023  313025  313024  313026
  313028  313027  313029  313031  313030  313032  313034  313033  313035
  313037  313036  313038  313040  313039  313041  313043  313042  313044
  313046  313045  313047  313049  313048  313050  313052  313051  313053
  313055  313054  313056  313058  313057  313059  313061  313060  313062
  313064  313063  313065  313067  313066  313068  313070  313069  313071
  313073  313072  313074  313076  313075  313077  313079  313078  313080
  313082  313081  313083  313085  313084  313086  313088  313087  313089
  313091  313090  313092  313094  313093  313095  313097  313096  313098
  313100  313099  313101  313103  313102  313104  313106  313105  313107
  313109  313108  313110  313112  313111  313113  313115  313114  313116
  313118  313117  313119  313121  313120  313122  313124  313123  313125
  313127  313126  313128  313130  313129  313131  313133  313132  313134
  313136  313135  313137  313139  313138  313140  313142  313141  313143
  313145  313144  313146  313148  313147  313149  313151  313150  313152
  313154  313153  313155  313157  313156  313158  313160  313159  313161
  313163  313162  313164  313166  313165  313167  313169  313168  313170
  313172  313171  313173  313175  313174  313176  313178  313177  313179
  313181  313180  313182  313184  313183  313185  313187  313186  313188
  313190  313189  313191  313193  313192  313194  313196  313195  313197
  313199  313198  313200  313202  313201  313203  313205  313204  313206
  313208  313207  313209  313211  313210  313212  313214  313213  313215
  313217  313216  313218  313220  313219  313221  313223  313222  313224
  313226  313225  313227  313229  313228  313230  313232  313231  313233
  313235  313234  313236  313238  313237  313239  313241  313240  313242
  313244  313243  313245  313247  313246  313248  313250  313249  313251
  313253  313252  313254  313256  313255  313257  313259  313258  313260
  313262  313261  313263  313265  313264  313266  313268  313267  313269
  313271  313270  313272  313274  313273  313275  313277  313276  313278
  313280  313279  313281  313283  313282  313284  313286  313285  313287
  313289  313288  313290  313292  313291  313293  313295  313294  313296
  313298  313297  313299  313301  313300  313302  313304  313303  313305
  313307  313306  313308  313310  313309  313311  313313  313312  313314
  313316  313315  313317  313319  313318  313320  313322  313321  313323
  313325  313324  313326  313328  313327  313329  313331  313330  313332
  313334  313333  313335  313337  313336  313338  313340  313339  313341
  313343  313342  313344  313346  313345  313347  313349  313348  313350
  313352  313351  313353  313355  313354  313356  313358  313357  313359
  313361  313360  313362  313364  313363  313365  313367  313366  313368
  313370  313369  313371  313373  313372  313374  313376  313375  313377
  313379  313378  313380  313382  313381  313383  313385  313384  313386
  313388  313387  313389  313391  313390  313392  313394  313393  313395
  313397  313396  313398  313400  313399  313401  313403  313402  313404
  313406  313405  313407  313409  313408  313410  313412  313411  313413
  313415  313414  313416  313418  313417  313419  313421  313420  313422
  313424  313423  313425  313427  313426  313428  313430  313429  313431
  313433  313432  313434  313436  313435  313437  313439  313438  313440
  313442  313441  313443  313445  313444  313446  313448  313447  313449
  313451  313450  313452  313454  313453  313455  313457  313456  313458
  313460  313459  313461  313463  313462  313464  313466  313465  313467
  313469  313468  313470  313472  313471  313473  313475  313474  313476
  313478  313477  313479  313481  313480  313482  313484  313483  313485
  313487  313486  313488  313490  313489  313491  313493  313492  313494
  313496  313495  313497  313499  313498  313500  313502  313501  313503
  313505  313504  313506  313508  313507  313509  313511  313510  313512
  313514  313513  313515  313517  313516  313518  313520  313519  313521
  313523  313522  313524  313526  313525  313527  313529  313528  313530
  313532  313531  313533  313535  313534  313536  313538  313537  313539
  313541  313540  313542  313544  313543  313545  313547  313546  313548
  313550  313549  313551  313553  313552  313554  313556  313555  313557
  313559  313558  313560  313562  313561  313563  313565  313564  313566
  313568  313567  313569  313571  313570  313572  313574  313573  313575
  313577  313576  313578  313580  313579  313581  313583  313582  313584
  313586  313585  313587  313589  313588  313590  313592  313591  313593
  313595  313594  313596  313598  313597  313599  313601  313600  313602
  313604  313603  313605  313607  313606  313608  313610  313609  313611
  313613  313612  313614  313616  313615  313617  313619  313618  313620
  313622  313621  313623  313625  313624  313626  313628  313627  313629
  313631  313630  313632  313634  313633  313635  313637  313636  313638
  313640  313639  313641  313643  313642  313644  313646  313645  313647
  313649  313648  313650  313652  313651  313653  313655  313654  313656
  313658  313657  313659  313661  313660  313662  313664  313663  313665
  313667  313666  313668  313670  313669  313671  313673  313672  313674
  313676  313675  313677  313679  313678  313680  313682  313681  313683
  313685  313684  313686  313688  313687  313689  313691  313690  313692
  313694  313693  313695  313697  313696  313698  313700  313699  313701
  313703  313702  313704  313706  313705  313707  313709  313708  313710
  313712  313711  313713  313715  313714  313716  313718  313717  313719
  313721  313720  313722  313724  313723  313725  313727  313726  313728
  313730  313729  313731  313733  313732  313734  313736  313735  313737
  313739  313738  313740  313742  313741  313743  313745  313744  313746
  313748  313747  313749  313751  313750  313752  313754  313753  313755
  313757  313756  313758  313760  313759  313761  313763  313762  313764
  313766  313765  313767  313769  313768  313770  313772  313771  313773
  313775  313774  313776  313778  313777  313779  313781  313780  313782
  313784  313783  313785  313787  313786  313788  313790  313789  313791
  313793  313792  313794  313796  313795  313797  313799  313798  313800
  313802  313801  313803  313805  313804  313806  313808  313807  313809
  313811  313810  313812  313814  313813  313815  313817  313816  313818
  313820  313819  313821  313823  313822  313824  313826  313825  313827
  313829  313828  313830  313832  313831  313833  313835  313834  313836
  313838  313837  313839  313841  313840  313842  313844  313843  313845
  313847  313846  313848  313850  313849  313851  313853  313852  313854
  313856  313855  313857  313859  313858  313860  313862  313861  313863
  313865  313864  313866  313868  313867  313869  313871  313870  313872
  313874  313873  313875  313877  313876  313878  313880  313879  313881
  313883  313882  313884  313886  313885  313887  313889  313888  313890
  313892  313891  313893  313895  313894  313896  313898  313897  313899
  313901  313900  313902  313904  313903  313905  313907  313906  313908
  313910  313909  313911  313913  313912  313914  313916  313915  313917
  313919  313918  313920  313922  313921  313923  313925  313924  313926
  313928  313927  313929  313931  313930  313932  313934  313933  313935
  313937  313936  313938  313940  313939  313941  313943  313942  313944
  313946  313945  313947  313949  313948  313950  313952  313951  313953
  313955  313954  313956  313958  313957  313959  313961  313960  313962
  313964  313963  313965  313967  313966  313968  313970  313969  313971
  313973  313972  313974  313976  313975  313977  313979  313978  313980
  313982  313981  313983  313985  313984  313986  313988  313987  313989
  313991  313990  313992  313994  313993  313995  313997  313996  313998
  314000  313999  314001  314003  314002  314004  314006  314005  314007
  314009  314008  314010  314012  314011  314013  314015  314014  314016
  314018  314017  314019  314021  314020  314022  314024  314023  314025
  314027  314026  314028  314030  314029  314031  314033  314032  314034
  314036  314035  314037  314039  314038  314040  314042  314041  314043
  314045  314044  314046  314048  314047  314049  314051  314050  314052
  314054  314053  314055  314057  314056  314058  314060  314059  314061
  314063  314062  314064  314066  314065  314067  314069  314068  314070
  314072  314071  314073  314075  314074  314076  314078  314077  314079
  314081  314080  314082  314084  314083  314085  314087  314086  314088
  314090  314089  314091  314093  314092  314094  314096  314095  314097
  314099  314098  314100  314102  314101  314103  314105  314104  314106
  314108  314107  314109  314111  314110  314112  314114  314113  314115
  314117  314116  314118  314120  314119  314121  314123  314122  314124
  314126  314125  314127  314129  314128  314130  314132  314131  314133
  314135  314134  314136  314138  314137  314139  314141  314140  314142
  314144  314143  314145  314147  314146  314148  314150  314149  314151
  314153  314152  314154  314156  314155  314157  314159  314158  314160
  314162  314161  314163  314165  314164  314166  314168  314167  314169
  314171  314170  314172  314174  314173  314175  314177  314176  314178
  314180  314179  314181  314183  314182  314184  314186  314185  314187
  314189  314188  314190  314192  314191  314193  314195  314194  314196
  314198  314197  314199  314201  314200  314202  314204  314203  314205
  314207  314206  314208  314210  314209  314211  314213  314212  314214
  314216  314215  314217  314219  314218  314220  314222  314221  314223
  314225  314224  314226  314228  314227  314229  314231  314230  314232
  314234  314233  314235  314237  314236  314238  314240  314239  314241
  314243  314242  314244  314246  314245  314247  314249  314248  314250
  314252  314251  314253  314255  314254  314256  314258  314257  314259
  314261  314260  314262  314264  314263  314265  314267  314266  314268
  314270  314269  314271  314273  314272  314274  314276  314275  314277
  314279  314278  314280  314282  314281  314283  314285  314284  314286
  314288  314287  314289  314291  314290  314292  314294  314293  314295
  314297  314296  314298  314300  314299  314301  314303  314302  314304
  314306  314305  314307  314309  314308  314310  314312  314311  314313
  314315  314314  314316  314318  314317  314319  314321  314320  314322
  314324  314323  314325  314327  314326  314328  314330  314329  314331
  314333  314332  314334  314336  314335  314337  314339  314338  314340
  314342  314341  314343  314345  314344  314346  314348  314347  314349
  314351  314350  314352  314354  314353  314355  314357  314356  314358
  314360  314359  314361  314363  314362  314364  314366  314365  314367
  314369  314368  314370  314372  314371  314373  314375  314374  314376
  314378  314377  314379  314381  314380  314382  314384  314383  314385
  314387  314386  314388  314390  314389  314391  314393  314392  314394
  314396  314395  314397  314399  314398  314400  314402  314401  314403
  314405  314404  314406  314408  314407  314409  314411  314410  314412
  314414  314413  314415  314417  314416  314418  314420  314419  314421
  314423  314422  314424  314426  314425  314427  314429  314428  314430
  314432  314431  314433  314435  314434  314436  314438  314437  314439
  314441  314440  314442  314444  314443  314445  314447  314446  314448
  314450  314449  314451  314453  314452  314454  314456  314455  314457
  314459  314458  314460  314462  314461  314463  314465  314464  314466
  314468  314467  314469  314471  314470  314472  314474  314473  314475
  314477  314476  314478  314480  314479  314481  314483  314482  314484
  314486  314485  314487  314489  314488  314490  314492  314491  314493
  314495  314494  314496  314498  314497  314499  314501  314500  314502
  314504  314503  314505  314507  314506  314508  314510  314509  314511
  314513  314512  314514  314516  314515  314517  314519  314518  314520
  314522  314521  314523  314525  314524  314526  314528  314527  314529
  314531  314530  314532  314534  314533  314535  314537  314536  314538
  314540  314539  314541  314543  314542  314544  314546  314545  314547
  314549  314548  314550  314552  314551  314553  314555  314554  314556
  314558  314557  314559  314561  314560  314562  314564  314563  314565
  314567  314566  314568  314570  314569  314571  314573  314572  314574
  314576  314575  314577  314579  314578  314580  314582  314581  314583
  314585  314584  314586  314588  314587  314589  314591  314590  314592
  314594  314593  314595  314597  314596  314598  314600  314599  314601
  314603  314602  314604  314606  314605  314607  314609  314608  314610
  314612  314611  314613  314615  314614  314616  314618  314617  314619
  314621  314620  314622  314624  314623  314625  314627  314626  314628
  314630  314629  314631  314633  314632  314634  314636  314635  314637
  314639  314638  314640  314642  314641  314643  314645  314644  314646
  314648  314647  314649  314651  314650  314652  314654  314653  314655
  314657  314656  314658  314660  314659  314661  314663  314662  314664
  314666  314665  314667  314669  314668  314670  314672  314671  314673
  314675  314674  314676  314678  314677  314679  314681  314680  314682
  314684  314683  314685  314687  314686  314688  314690  314689  314691
  314693  314692  314694  314696  314695  314697  314699  314698  314700
  314702  314701  314703  314705  314704  314706  314708  314707  314709
  314711  314710  314712  314714  314713  314715  314717  314716  314718
  314720  314719  314721  314723  314722  314724  314726  314725  314727
  314729  314728  314730  314732  314731  314733  314735  314734  314736
  314738  314737  314739  314741  314740  314742  314744  314743  314745
  314747  314746  314748  314750  314749  314751  314753  314752  314754
  314756  314755  314757  314759  314758  314760  314762  314761  314763
  314765  314764  314766  314768  314767  314769  314771  314770  314772
  314774  314773  314775  314777  314776  314778  314780  314779  314781
  314783  314782  314784  314786  314785  314787  314789  314788  314790
  314792  314791  314793  314795  314794  314796  314798  314797  314799
  314801  314800  314802  314804  314803  314805  314807  314806  314808
  314810  314809  314811  314813  314812  314814  314816  314815  314817
  314819  314818  314820  314822  314821  314823  314825  314824  314826
  314828  314827  314829  314831  314830  314832  314834  314833  314835
  314837  314836  314838  314840  314839  314841  314843  314842  314844
  314846  314845  314847  314849  314848  314850  314852  314851  314853
  314855  314854  314856  314858  314857  314859  314861  314860  314862
  314864  314863  314865  314867  314866  314868  314870  314869  314871
  314873  314872  314874  314876  314875  314877  314879  314878  314880
  314882  314881  314883  314885  314884  314886  314888  314887  314889
  314891  314890  314892  314894  314893  314895  314897  314896  314898
  314900  314899  314901  314903  314902  314904  314906  314905  314907
  314909  314908  314910  314912  314911  314913  314915  314914  314916
  314918  314917  314919  314921  314920  314922  314924  314923  314925
  314927  314926  314928  314930  314929  314931  314933  314932  314934
  314936  314935  314937  314939  314938  314940  314942  314941  314943
  314945  314944  314946  314948  314947  314949  314951  314950  314952
  314954  314953  314955  314957  314956  314958  314960  314959  314961
  314963  314962  314964  314966  314965  314967  314969  314968  314970
  314972  314971  314973  314975  314974  314976  314978  314977  314979
  314981  314980  314982  314984  314983  314985  314987  314986  314988
  314990  314989  314991  314993  314992  314994  314996  314995  314997
  314999  314998  315000  315002  315001  315003  315005  315004  315006
  315008  315007  315009  315011  315010  315012  315014  315013  315015
  315017  315016  315018  315020  315019  315021  315023  315022  315024
  315026  315025  315027  315029  315028  315030  315032  315031  315033
  315035  315034  315036  315038  315037  315039  315041  315040  315042
  315044  315043  315045  315047  315046  315048  315050  315049  315051
  315053  315052  315054  315056  315055  315057  315059  315058  315060
  315062  315061  315063  315065  315064  315066  315068  315067  315069
  315071  315070  315072  315074  315073  315075  315077  315076  315078
  315080  315079  315081  315083  315082  315084  315086  315085  315087
  315089  315088  315090  315092  315091  315093  315095  315094  315096
  315098  315097  315099  315101  315100  315102  315104  315103  315105
  315107  315106  315108  315110  315109  315111  315113  315112  315114
  315116  315115  315117  315119  315118  315120  315122  315121  315123
  315125  315124  315126  315128  315127  315129  315131  315130  315132
  315134  315133  315135  315137  315136  315138  315140  315139  315141
  315143  315142  315144  315146  315145  315147  315149  315148  315150
  315152  315151  315153  315155  315154  315156  315158  315157  315159
  315161  315160  315162  315164  315163  315165  315167  315166  315168
  315170  315169  315171  315173  315172  315174  315176  315175  315177
  315179  315178  315180  315182  315181  315183  315185  315184  315186
  315188  315187  315189  315191  315190  315192  315194  315193  315195
  315197  315196  315198  315200  315199  315201  315203  315202  315204
  315206  315205  315207  315209  315208  315210  315212  315211  315213
  315215  315214  315216  315218  315217  315219  315221  315220  315222
  315224  315223  315225  315227  315226  315228  315230  315229  315231
  315233  315232  315234  315236  315235  315237  315239  315238  315240
  315242  315241  315243  315245  315244  315246  315248  315247  315249
  315251  315250  315252  315254  315253  315255  315257  315256  315258
  315260  315259  315261  315263  315262  315264  315266  315265  315267
  315269  315268  315270  315272  315271  315273  315275  315274  315276
  315278  315277  315279  315281  315280  315282  315284  315283  315285
  315287  315286  315288  315290  315289  315291  315293  315292  315294
  315296  315295  315297  315299  315298  315300  315302  315301  315303
  315305  315304  315306  315308  315307  315309  315311  315310  315312
  315314  315313  315315  315317  315316  315318  315320  315319  315321
  315323  315322  315324  315326  315325  315327  315329  315328  315330
  315332  315331  315333  315335  315334  315336  315338  315337  315339
  315341  315340  315342  315344  315343  315345  315347  315346  315348
  315350  315349  315351  315353  315352  315354  315356  315355  315357
  315359  315358  315360  315362  315361  315363  315365  315364  315366
  315368  315367  315369  315371  315370  315372  315374  315373  315375
  315377  315376  315378  315380  315379  315381  315383  315382  315384
  315386  315385  315387  315389  315388  315390  315392  315391  315393
  315395  315394  315396  315398  315397  315399  315401  315400  315402
  315404  315403  315405  315407  315406  315408  315410  315409  315411
  315413  315412  315414  315416  315415  315417  315419  315418  315420
  315422  315421  315423  315425  315424  315426  315428  315427  315429
  315431  315430  315432  315434  315433  315435  315437  315436  315438
  315440  315439  315441  315443  315442  315444  315446  315445  315447
  315449  315448  315450  315452  315451  315453  315455  315454  315456
  315458  315457  315459  315461  315460  315462  315464  315463  315465
  315467  315466  315468  315470  315469  315471  315473  315472  315474
  315476  315475  315477  315479  315478  315480  315482  315481  315483
  315485  315484  315486  315488  315487  315489  315491  315490  315492
  315494  315493  315495  315497  315496  315498  315500  315499  315501
  315503  315502  315504  315506  315505  315507  315509  315508  315510
  315512  315511  315513  315515  315514  315516  315518  315517  315519
  315521  315520  315522  315524  315523  315525  315527  315526  315528
  315530  315529  315531  315533  315532  315534  315536  315535  315537
  315539  315538  315540  315542  315541  315543  315545  315544  315546
  315548  315547  315549  315551  315550  315552  315554  315553  315555
  315557  315556  315558  315560  315559  315561  315563  315562  315564
  315566  315565  315567  315569  315568  315570  315572  315571  315573
  315575  315574  315576  315578  315577  315579  315581  315580  315582
  315584  315583  315585  315587  315586  315588  315590  315589  315591
  315593  315592  315594  315596  315595  315597  315599  315598  315600
  315602  315601  315603  315605  315604  315606  315608  315607  315609
  315611  315610  315612  315614  315613  315615  315617  315616  315618
  315620  315619  315621  315623  315622  315624  315626  315625  315627
  315629  315628  315630  315632  315631  315633  315635  315634  315636
  315638  315637  315639  315641  315640  315642  315644  315643  315645
  315647  315646  315648  315650  315649  315651  315653  315652  315654
  315656  315655  315657  315659  315658  315660  315662  315661  315663
  315665  315664  315666  315668  315667  315669  315671  315670  315672
  315674  315673  315675  315677  315676  315678  315680  315679  315681
  315683  315682  315684  315686  315685  315687  315689  315688  315690
  315692  315691  315693  315695  315694  315696  315698  315697  315699
  315701  315700  315702  315704  315703  315705  315707  315706  315708
  315710  315709  315711  315713  315712  315714  315716  315715  315717
  315719  315718  315720  315722  315721  315723  315725  315724  315726
  315728  315727  315729  315731  315730  315732  315734  315733  315735
  315737  315736  315738  315740  315739  315741  315743  315742  315744
  315746  315745  315747  315749  315748  315750  315752  315751  315753
  315755  315754  315756  315758  315757  315759  315761  315760  315762
  315764  315763  315765  315767  315766  315768  315770  315769  315771
  315773  315772  315774  315776  315775  315777  315779  315778  315780
  315782  315781  315783  315785  315784  315786  315788  315787  315789
  315791  315790  315792  315794  315793  315795  315797  315796  315798
  315800  315799  315801  315803  315802  315804  315806  315805  315807
  315809  315808  315810  315812  315811  315813  315815  315814  315816
  315818  315817  315819  315821  315820  315822  315824  315823  315825
  315827  315826  315828  315830  315829  315831  315833  315832  315834
  315836  315835  315837  315839  315838  315840  315842  315841  315843
  315845  315844  315846  315848  315847  315849  315851  315850  315852
  315854  315853  315855  315857  315856  315858  315860  315859  315861
  315863  315862  315864  315866  315865  315867  315869  315868  315870
  315872  315871  315873  315875  315874  315876  315878  315877  315879
  315881  315880  315882  315884  315883  315885  315887  315886  315888
  315890  315889  315891  315893  315892  315894  315896  315895  315897
  315899  315898  315900  315902  315901  315903  315905  315904  315906
  315908  315907  315909  315911  315910  315912  315914  315913  315915
  315917  315916  315918  315920  315919  315921  315923  315922  315924
  315926  315925  315927  315929  315928  315930  315932  315931  315933
  315935  315934  315936  315938  315937  315939  315941  315940  315942
  315944  315943  315945  315947  315946  315948  315950  315949  315951
  315953  315952  315954  315956  315955  315957  315959  315958  315960
  315962  315961  315963  315965  315964  315966  315968  315967  315969
  315971  315970  315972  315974  315973  315975  315977  315976  315978
  315980  315979  315981  315983  315982  315984  315986  315985  315987
  315989  315988  315990  315992  315991  315993  315995  315994  315996
  315998  315997  315999  316001  316000  316002  316004  316003  316005
  316007  316006  316008  316010  316009  316011  316013  316012  316014
  316016  316015  316017  316019  316018  316020  316022  316021  316023
  316025  316024  316026  316028  316027  316029  316031  316030  316032
  316034  316033  316035  316037  316036  316038  316040  316039  316041
  316043  316042  316044  316046  316045  316047  316049  316048  316050
  316052  316051  316053  316055  316054  316056  316058  316057  316059
  316061  316060  316062  316064  316063  316065  316067  316066  316068
  316070  316069  316071  316073  316072  316074  316076  316075  316077
  316079  316078  316080  316082  316081  316083  316085  316084  316086
  316088  316087  316089  316091  316090  316092  316094  316093  316095
  316097  316096  316098  316100  316099  316101  316103  316102  316104
  316106  316105  316107  316109  316108  316110  316112  316111  316113
  316115  316114  316116  316118  316117  316119  316121  316120  316122
  316124  316123  316125  316127  316126  316128  316130  316129  316131
  316133  316132  316134  316136  316135  316137  316139  316138  316140
  316142  316141  316143  316145  316144  316146  316148  316147  316149
  316151  316150  316152  316154  316153  316155  316157  316156  316158
  316160  316159  316161  316163  316162  316164  316166  316165  316167
  316169  316168  316170  316172  316171  316173  316175  316174  316176
  316178  316177  316179  316181  316180  316182  316184  316183  316185
  316187  316186  316188  316190  316189  316191  316193  316192  316194
  316196  316195  316197  316199  316198  316200  316202  316201  316203
  316205  316204  316206  316208  316207  316209  316211  316210  316212
  316214  316213  316215  316217  316216  316218  316220  316219  316221
  316223  316222  316224  316226  316225  316227  316229  316228  316230
  316232  316231  316233  316235  316234  316236  316238  316237  316239
  316241  316240  316242  316244  316243  316245  316247  316246  316248
  316250  316249  316251  316253  316252  316254  316256  316255  316257
  316259  316258  316260  316262  316261  316263  316265  316264  316266
  316268  316267  316269  316271  316270  316272  316274  316273  316275
  316277  316276  316278  316280  316279  316281  316283  316282  316284
  316286  316285  316287  316289  316288  316290  316292  316291  316293
  316295  316294  316296  316298  316297  316299  316301  316300  316302
  316304  316303  316305  316307  316306  316308  316310  316309  316311
  316313  316312  316314  316316  316315  316317  316319  316318  316320
  316322  316321  316323  316325  316324  316326  316328  316327  316329
  316331  316330  316332  316334  316333  316335  316337  316336  316338
  316340  316339  316341  316343  316342  316344  316346  316345  316347
  316349  316348  316350  316352  316351  316353  316355  316354  316356
  316358  316357  316359  316361  316360  316362  316364  316363  316365
  316367  316366  316368  316370  316369  316371  316373  316372  316374
  316376  316375  316377  316379  316378  316380  316382  316381  316383
  316385  316384  316386  316388  316387  316389  316391  316390  316392
  316394  316393  316395  316397  316396  316398  316400  316399  316401
  316403  316402  316404  316406  316405  316407  316409  316408  316410
  316412  316411  316413  316415  316414  316416  316418  316417  316419
  316421  316420  316422  316424  316423  316425  316427  316426  316428
  316430  316429  316431  316433  316432  316434  316436  316435  316437
  316439  316438  316440  316442  316441  316443  316445  316444  316446
  316448  316447  316449  316451  316450  316452  316454  316453  316455
  316457  316456  316458  316460  316459  316461  316463  316462  316464
  316466  316465  316467  316469  316468  316470  316472  316471  316473
  316475  316474  316476  316478  316477  316479  316481  316480  316482
  316484  316483  316485  316487  316486  316488  316490  316489  316491
  316493  316492  316494  316496  316495  316497  316499  316498  316500
  316502  316501  316503  316505  316504  316506  316508  316507  316509
  316511  316510  316512  316514  316513  316515  316517  316516  316518
  316520  316519  316521  316523  316522  316524  316526  316525  316527
  316529  316528  316530  316532  316531  316533  316535  316534  316536
  316538  316537  316539  316541  316540  316542  316544  316543  316545
  316547  316546  316548  316550  316549  316551  316553  316552  316554
  316556  316555  316557  316559  316558  316560  316562  316561  316563
  316565  316564  316566  316568  316567  316569  316571  316570  316572
  316574  316573  316575  316577  316576  316578  316580  316579  316581
  316583  316582  316584  316586  316585  316587  316589  316588  316590
  316592  316591  316593  316595  316594  316596  316598  316597  316599
  316601  316600  316602  316604  316603  316605  316607  316606  316608
  316610  316609  316611  316613  316612  316614  316616  316615  316617
  316619  316618  316620  316622  316621  316623  316625  316624  316626
  316628  316627  316629  316631  316630  316632  316634  316633  316635
  316637  316636  316638  316640  316639  316641  316643  316642  316644
  316646  316645  316647  316649  316648  316650  316652  316651  316653
  316655  316654  316656  316658  316657  316659  316661  316660  316662
  316664  316663  316665  316667  316666  316668  316670  316669  316671
  316673  316672  316674  316676  316675  316677  316679  316678  316680
  316682  316681  316683  316685  316684  316686  316688  316687  316689
  316691  316690  316692  316694  316693  316695  316697  316696  316698
  316700  316699  316701  316703  316702  316704  316706  316705  316707
  316709  316708  316710  316712  316711  316713  316715  316714  316716
  316718  316717  316719  316721  316720  316722  316724  316723  316725
  316727  316726  316728  316730  316729  316731  316733  316732  316734
  316736  316735  316737  316739  316738  316740  316742  316741  316743
  316745  316744  316746  316748  316747  316749  316751  316750  316752
  316754  316753  316755  316757  316756  316758  316760  316759  316761
  316763  316762  316764  316766  316765  316767  316769  316768  316770
  316772  316771  316773  316775  316774  316776  316778  316777  316779
  316781  316780  316782  316784  316783  316785  316787  316786  316788
  316790  316789  316791  316793  316792  316794  316796  316795  316797
  316799  316798  316800  316802  316801  316803  316805  316804  316806
  316808  316807  316809  316811  316810  316812  316814  316813  316815
  316817  316816  316818  316820  316819  316821  316823  316822  316824
  316826  316825  316827  316829  316828  316830  316832  316831  316833
  316835  316834  316836  316838  316837  316839  316841  316840  316842
  316844  316843  316845  316847  316846  316848  316850  316849  316851
  316853  316852  316854  316856  316855  316857  316859  316858  316860
  316862  316861  316863  316865  316864  316866  316868  316867  316869
  316871  316870  316872  316874  316873  316875  316877  316876  316878
  316880  316879  316881  316883  316882  316884  316886  316885  316887
  316889  316888  316890  316892  316891  316893  316895  316894  316896
  316898  316897  316899  316901  316900  316902  316904  316903  316905
  316907  316906  316908  316910  316909  316911  316913  316912  316914
  316916  316915  316917  316919  316918  316920  316922  316921  316923
  316925  316924  316926  316928  316927  316929  316931  316930  316932
  316934  316933  316935  316937  316936  316938  316940  316939  316941
  316943  316942  316944  316946  316945  316947  316949  316948  316950
  316952  316951  316953  316955  316954  316956  316958  316957  316959
  316961  316960  316962  316964  316963  316965  316967  316966  316968
  316970  316969  316971  316973  316972  316974  316976  316975  316977
  316979  316978  316980  316982  316981  316983  316985  316984  316986
  316988  316987  316989  316991  316990  316992  316994  316993  316995
  316997  316996  316998  317000  316999  317001  317003  317002  317004
  317006  317005  317007  317009  317008  317010  317012  317011  317013
  317015  317014  317016  317018  317017  317019  317021  317020  317022
  317024  317023  317025  317027  317026  317028  317030  317029  317031
  317033  317032  317034  317036  317035  317037  317039  317038  317040
  317042  317041  317043  317045  317044  317046  317048  317047  317049
  317051  317050  317052  317054  317053  317055  317057  317056  317058
  317060  317059  317061  317063  317062  317064  317066  317065  317067
  317069  317068  317070  317072  317071  317073  317075  317074  317076
  317078  317077  317079  317081  317080  317082  317084  317083  317085
  317087  317086  317088  317090  317089  317091  317093  317092  317094
  317096  317095  317097  317099  317098  317100  317102  317101  317103
  317105  317104  317106  317108  317107  317109  317111  317110  317112
  317114  317113  317115  317117  317116  317118  317120  317119  317121
  317123  317122  317124  317126  317125  317127  317129  317128  317130
  317132  317131  317133  317135  317134  317136  317138  317137  317139
  317141  317140  317142  317144  317143  317145  317147  317146  317148
  317150  317149  317151  317153  317152  317154  317156  317155  317157
  317159  317158  317160  317162  317161  317163  317165  317164  317166
  317168  317167  317169  317171  317170  317172  317174  317173  317175
  317177  317176  317178  317180  317179  317181  317183  317182  317184
  317186  317185  317187  317189  317188  317190  317192  317191  317193
  317195  317194  317196  317198  317197  317199  317201  317200  317202
  317204  317203  317205  317207  317206  317208  317210  317209  317211
  317213  317212  317214  317216  317215  317217  317219  317218  317220
  317222  317221  317223  317225  317224  317226  317228  317227  317229
  317231  317230  317232  317234  317233  317235  317237  317236  317238
  317240  317239  317241  317243  317242  317244  317246  317245  317247
  317249  317248  317250  317252  317251  317253  317255  317254  317256
  317258  317257  317259  317261  317260  317262  317264  317263  317265
  317267  317266  317268  317270  317269  317271  317273  317272  317274
  317276  317275  317277  317279  317278  317280  317282  317281  317283
  317285  317284  317286  317288  317287  317289  317291  317290  317292
  317294  317293  317295  317297  317296  317298  317300  317299  317301
  317303  317302  317304  317306  317305  317307  317309  317308  317310
  317312  317311  317313  317315  317314  317316  317318  317317  317319
  317321  317320  317322  317324  317323  317325  317327  317326  317328
  317330  317329  317331  317333  317332  317334  317336  317335  317337
  317339  317338  317340  317342  317341  317343  317345  317344  317346
  317348  317347  317349  317351  317350  317352  317354  317353  317355
  317357  317356  317358  317360  317359  317361  317363  317362  317364
  317366  317365  317367  317369  317368  317370  317372  317371  317373
  317375  317374  317376  317378  317377  317379  317381  317380  317382
  317384  317383  317385  317387  317386  317388  317390  317389  317391
  317393  317392  317394  317396  317395  317397  317399  317398  317400
  317402  317401  317403  317405  317404  317406  317408  317407  317409
  317411  317410  317412  317414  317413  317415  317417  317416  317418
  317420  317419  317421  317423  317422  317424  317426  317425  317427
  317429  317428  317430  317432  317431  317433  317435  317434  317436
  317438  317437  317439  317441  317440  317442  317444  317443  317445
  317447  317446  317448  317450  317449  317451  317453  317452  317454
  317456  317455  317457  317459  317458  317460  317462  317461  317463
  317465  317464  317466  317468  317467  317469  317471  317470  317472
  317474  317473  317475  317477  317476  317478  317480  317479  317481
  317483  317482  317484  317486  317485  317487  317489  317488  317490
  317492  317491  317493  317495  317494  317496  317498  317497  317499
  317501  317500  317502  317504  317503  317505  317507  317506  317508
  317510  317509  317511  317513  317512  317514  317516  317515  317517
  317519  317518  317520  317522  317521  317523  317525  317524  317526
  317528  317527  317529  317531  317530  317532  317534  317533  317535
  317537  317536  317538  317540  317539  317541  317543  317542  317544
  317546  317545  317547  317549  317548  317550  317552  317551  317553
  317555  317554  317556  317558  317557  317559  317561  317560  317562
  317564  317563  317565  317567  317566  317568  317570  317569  317571
  317573  317572  317574  317576  317575  317577  317579  317578  317580
  317582  317581  317583  317585  317584  317586  317588  317587  317589
  317591  317590  317592  317594  317593  317595  317597  317596  317598
  317600  317599  317601  317603  317602  317604  317606  317605  317607
  317609  317608  317610  317612  317611  317613  317615  317614  317616
  317618  317617  317619  317621  317620  317622  317624  317623  317625
  317627  317626  317628  317630  317629  317631  317633  317632  317634
  317636  317635  317637  317639  317638  317640  317642  317641  317643
  317645  317644  317646  317648  317647  317649  317651  317650  317652
  317654  317653  317655  317657  317656  317658  317660  317659  317661
  317663  317662  317664  317666  317665  317667  317669  317668  317670
  317672  317671  317673  317675  317674  317676  317678  317677  317679
  317681  317680  317682  317684  317683  317685  317687  317686  317688
  317690  317689  317691  317693  317692  317694  317696  317695  317697
  317699  317698  317700  317702  317701  317703  317705  317704  317706
  317708  317707  317709  317711  317710  317712  317714  317713  317715
  317717  317716  317718  317720  317719  317721  317723  317722  317724
  317726  317725  317727  317729  317728  317730  317732  317731  317733
  317735  317734  317736  317738  317737  317739  317741  317740  317742
  317744  317743  317745  317747  317746  317748  317750  317749  317751
  317753  317752  317754  317756  317755  317757  317759  317758  317760
  317762  317761  317763  317765  317764  317766  317768  317767  317769
  317771  317770  317772  317774  317773  317775  317777  317776  317778
  317780  317779  317781  317783  317782  317784  317786  317785  317787
  317789  317788  317790  317792  317791  317793  317795  317794  317796
  317798  317797  317799  317801  317800  317802  317804  317803  317805
  317807  317806  317808  317810  317809  317811  317813  317812  317814
  317816  317815  317817  317819  317818  317820  317822  317821  317823
  317825  317824  317826  317828  317827  317829  317831  317830  317832
  317834  317833  317835  317837  317836  317838  317840  317839  317841
  317843  317842  317844  317846  317845  317847  317849  317848  317850
  317852  317851  317853  317855  317854  317856  317858  317857  317859
  317861  317860  317862  317864  317863  317865  317867  317866  317868
  317870  317869  317871  317873  317872  317874  317876  317875  317877
  317879  317878  317880  317882  317881  317883  317885  317884  317886
  317888  317887  317889  317891  317890  317892  317894  317893  317895
  317897  317896  317898  317900  317899  317901  317903  317902  317904
  317906  317905  317907  317909  317908  317910  317912  317911  317913
  317915  317914  317916  317918  317917  317919  317921  317920  317922
  317924  317923  317925  317927  317926  317928  317930  317929  317931
  317933  317932  317934  317936  317935  317937  317939  317938  317940
  317942  317941  317943  317945  317944  317946  317948  317947  317949
  317951  317950  317952  317954  317953  317955  317957  317956  317958
  317960  317959  317961  317963  317962  317964  317966  317965  317967
  317969  317968  317970  317972  317971  317973  317975  317974  317976
  317978  317977  317979  317981  317980  317982  317984  317983  317985
  317987  317986  317988  317990  317989  317991  317993  317992  317994
  317996  317995  317997  317999  317998  318000  318002  318001  318003
  318005  318004  318006  318008  318007  318009  318011  318010  318012
  318014  318013  318015  318017  318016  318018  318020  318019  318021
  318023  318022  318024  318026  318025  318027  318029  318028  318030
  318032  318031  318033  318035  318034  318036  318038  318037  318039
  318041  318040  318042  318044  318043  318045  318047  318046  318048
  318050  318049  318051  318053  318052  318054  318056  318055  318057
  318059  318058  318060  318062  318061  318063  318065  318064  318066
  318068  318067  318069  318071  318070  318072  318074  318073  318075
  318077  318076  318078  318080  318079  318081  318083  318082  318084
  318086  318085  318087  318089  318088  318090  318092  318091  318093
  318095  318094  318096  318098  318097  318099  318101  318100  318102
  318104  318103  318105  318107  318106  318108  318110  318109  318111
  318113  318112  318114  318116  318115  318117  318119  318118  318120
  318122  318121  318123  318125  318124  318126  318128  318127  318129
  318131  318130  318132  318134  318133  318135  318137  318136  318138
  318140  318139  318141  318143  318142  318144  318146  318145  318147
  318149  318148  318150  318152  318151  318153  318155  318154  318156
  318158  318157  318159  318161  318160  318162  318164  318163  318165
  318167  318166  318168  318170  318169  318171  318173  318172  318174
  318176  318175  318177  318179  318178  318180  318182  318181  318183
  318185  318184  318186  318188  318187  318189  318191  318190  318192
  318194  318193  318195  318197  318196  318198  318200  318199  318201
  318203  318202  318204  318206  318205  318207  318209  318208  318210
  318212  318211  318213  318215  318214  318216  318218  318217  318219
  318221  318220  318222  318224  318223  318225  318227  318226  318228
  318230  318229  318231  318233  318232  318234  318236  318235  318237
  318239  318238  318240  318242  318241  318243  318245  318244  318246
  318248  318247  318249  318251  318250  318252  318254  318253  318255
  318257  318256  318258  318260  318259  318261  318263  318262  318264
  318266  318265  318267  318269  318268  318270  318272  318271  318273
  318275  318274  318276  318278  318277  318279  318281  318280  318282
  318284  318283  318285  318287  318286  318288  318290  318289  318291
  318293  318292  318294  318296  318295  318297  318299  318298  318300
  318302  318301  318303  318305  318304  318306  318308  318307  318309
  318311  318310  318312  318314  318313  318315  318317  318316  318318
  318320  318319  318321  318323  318322  318324  318326  318325  318327
  318329  318328  318330  318332  318331  318333  318335  318334  318336
  318338  318337  318339  318341  318340  318342  318344  318343  318345
  318347  318346  318348  318350  318349  318351  318353  318352  318354
  318356  318355  318357  318359  318358  318360  318362  318361  318363
  318365  318364  318366  318368  318367  318369  318371  318370  318372
  318374  318373  318375  318377  318376  318378  318380  318379  318381
  318383  318382  318384  318386  318385  318387  318389  318388  318390
  318392  318391  318393  318395  318394  318396  318398  318397  318399
  318401  318400  318402  318404  318403  318405  318407  318406  318408
  318410  318409  318411  318413  318412  318414  318416  318415  318417
  318419  318418  318420  318422  318421  318423  318425  318424  318426
  318428  318427  318429  318431  318430  318432  318434  318433  318435
  318437  318436  318438  318440  318439  318441  318443  318442  318444
  318446  318445  318447  318449  318448  318450  318452  318451  318453
  318455  318454  318456  318458  318457  318459  318461  318460  318462
  318464  318463  318465  318467  318466  318468  318470  318469  318471
  318473  318472  318474  318476  318475  318477  318479  318478  318480
  318482  318481  318483  318485  318484  318486  318488  318487  318489
  318491  318490  318492  318494  318493  318495  318497  318496  318498
  318500  318499  318501  318503  318502  318504  318506  318505  318507
  318509  318508  318510  318512  318511  318513  318515  318514  318516
  318518  318517  318519  318521  318520  318522  318524  318523  318525
  318527  318526  318528  318530  318529  318531  318533  318532  318534
  318536  318535  318537  318539  318538  318540  318542  318541  318543
  318545  318544  318546  318548  318547  318549  318551  318550  318552
  318554  318553  318555  318557  318556  318558  318560  318559  318561
  318563  318562  318564  318566  318565  318567  318569  318568  318570
  318572  318571  318573  318575  318574  318576  318578  318577  318579
  318581  318580  318582  318584  318583  318585  318587  318586  318588
  318590  318589  318591  318593  318592  318594  318596  318595  318597
  318599  318598  318600  318602  318601  318603  318605  318604  318606
  318608  318607  318609  318611  318610  318612  318614  318613  318615
  318617  318616  318618  318620  318619  318621  318623  318622  318624
  318626  318625  318627  318629  318628  318630  318632  318631  318633
  318635  318634  318636  318638  318637  318639  318641  318640  318642
  318644  318643  318645  318647  318646  318648  318650  318649  318651
  318653  318652  318654  318656  318655  318657  318659  318658  318660
  318662  318661  318663  318665  318664  318666  318668  318667  318669
  318671  318670  318672  318674  318673  318675  318677  318676  318678
  318680  318679  318681  318683  318682  318684  318686  318685  318687
  318689  318688  318690  318692  318691  318693  318695  318694  318696
  318698  318697  318699  318701  318700  318702  318704  318703  318705
  318707  318706  318708  318710  318709  318711  318713  318712  318714
  318716  318715  318717  318719  318718  318720  318722  318721  318723
  318725  318724  318726  318728  318727  318729  318731  318730  318732
  318734  318733  318735  318737  318736  318738  318740  318739  318741
  318743  318742  318744  318746  318745  318747  318749  318748  318750
  318752  318751  318753  318755  318754  318756  318758  318757  318759
  318761  318760  318762  318764  318763  318765  318767  318766  318768
  318770  318769  318771  318773  318772  318774  318776  318775  318777
  318779  318778  318780  318782  318781  318783  318785  318784  318786
  318788  318787  318789  318791  318790  318792  318794  318793  318795
  318797  318796  318798  318800  318799  318801  318803  318802  318804
  318806  318805  318807  318809  318808  318810  318812  318811  318813
  318815  318814  318816  318818  318817  318819  318821  318820  318822
  318824  318823  318825  318827  318826  318828  318830  318829  318831
  318833  318832  318834  318836  318835  318837  318839  318838  318840
  318842  318841  318843  318845  318844  318846  318848  318847  318849
  318851  318850  318852  318854  318853  318855  318857  318856  318858
  318860  318859  318861  318863  318862  318864  318866  318865  318867
  318869  318868  318870  318872  318871  318873  318875  318874  318876
  318878  318877  318879  318881  318880  318882  318884  318883  318885
  318887  318886  318888  318890  318889  318891  318893  318892  318894
  318896  318895  318897  318899  318898  318900  318902  318901  318903
  318905  318904  318906  318908  318907  318909  318911  318910  318912
  318914  318913  318915  318917  318916  318918  318920  318919  318921
  318923  318922  318924  318926  318925  318927  318929  318928  318930
  318932  318931  318933  318935  318934  318936  318938  318937  318939
  318941  318940  318942  318944  318943  318945  318947  318946  318948
  318950  318949  318951  318953  318952  318954  318956  318955  318957
  318959  318958  318960  318962  318961  318963  318965  318964  318966
  318968  318967  318969  318971  318970  318972  318974  318973  318975
  318977  318976  318978  318980  318979  318981  318983  318982  318984
  318986  318985  318987  318989  318988  318990  318992  318991  318993
  318995  318994  318996  318998  318997  318999  319001  319000  319002
  319004  319003  319005  319007  319006  319008  319010  319009  319011
  319013  319012  319014  319016  319015  319017  319019  319018  319020
  319022  319021  319023  319025  319024  319026  319028  319027  319029
  319031  319030  319032  319034  319033  319035  319037  319036  319038
  319040  319039  319041  319043  319042  319044  319046  319045  319047
  319049  319048  319050  319052  319051  319053  319055  319054  319056
  319058  319057  319059  319061  319060  319062  319064  319063  319065
  319067  319066  319068  319070  319069  319071  319073  319072  319074
  319076  319075  319077  319079  319078  319080  319082  319081  319083
  319085  319084  319086  319088  319087  319089  319091  319090  319092
  319094  319093  319095  319097  319096  319098  319100  319099  319101
  319103  319102  319104  319106  319105  319107  319109  319108  319110
  319112  319111  319113  319115  319114  319116  319118  319117  319119
  319121  319120  319122  319124  319123  319125  319127  319126  319128
  319130  319129  319131  319133  319132  319134  319136  319135  319137
  319139  319138  319140  319142  319141  319143  319145  319144  319146
  319148  319147  319149  319151  319150  319152  319154  319153  319155
  319157  319156  319158  319160  319159  319161  319163  319162  319164
  319166  319165  319167  319169  319168  319170  319172  319171  319173
  319175  319174  319176  319178  319177  319179  319181  319180  319182
  319184  319183  319185  319187  319186  319188  319190  319189  319191
  319193  319192  319194  319196  319195  319197  319199  319198  319200
  319202  319201  319203  319205  319204  319206  319208  319207  319209
  319211  319210  319212  319214  319213  319215  319217  319216  319218
  319220  319219  319221  319223  319222  319224  319226  319225  319227
  319229  319228  319230  319232  319231  319233  319235  319234  319236
  319238  319237  319239  319241  319240  319242  319244  319243  319245
  319247  319246  319248  319250  319249  319251  319253  319252  319254
  319256  319255  319257  319259  319258  319260  319262  319261  319263
  319265  319264  319266  319268  319267  319269  319271  319270  319272
  319274  319273  319275  319277  319276  319278  319280  319279  319281
  319283  319282  319284  319286  319285  319287  319289  319288  319290
  319292  319291  319293  319295  319294  319296  319298  319297  319299
  319301  319300  319302  319304  319303  319305  319307  319306  319308
  319310  319309  319311  319313  319312  319314  319316  319315  319317
  319319  319318  319320  319322  319321  319323  319325  319324  319326
  319328  319327  319329  319331  319330  319332  319334  319333  319335
  319337  319336  319338  319340  319339  319341  319343  319342  319344
  319346  319345  319347  319349  319348  319350  319352  319351  319353
  319355  319354  319356  319358  319357  319359  319361  319360  319362
  319364  319363  319365  319367  319366  319368  319370  319369  319371
  319373  319372  319374  319376  319375  319377  319379  319378  319380
  319382  319381  319383  319385  319384  319386  319388  319387  319389
  319391  319390  319392  319394  319393  319395  319397  319396  319398
  319400  319399  319401  319403  319402  319404  319406  319405  319407
  319409  319408  319410  319412  319411  319413  319415  319414  319416
  319418  319417  319419  319421  319420  319422  319424  319423  319425
  319427  319426  319428  319430  319429  319431  319433  319432  319434
  319436  319435  319437  319439  319438  319440  319442  319441  319443
  319445  319444  319446  319448  319447  319449  319451  319450  319452
  319454  319453  319455  319457  319456  319458  319460  319459  319461
  319463  319462  319464  319466  319465  319467  319469  319468  319470
  319472  319471  319473  319475  319474  319476  319478  319477  319479
  319481  319480  319482  319484  319483  319485  319487  319486  319488
  319490  319489  319491  319493  319492  319494  319496  319495  319497
  319499  319498  319500  319502  319501  319503  319505  319504  319506
  319508  319507  319509  319511  319510  319512  319514  319513  319515
  319517  319516  319518  319520  319519  319521  319523  319522  319524
  319526  319525  319527  319529  319528  319530  319532  319531  319533
  319535  319534  319536  319538  319537  319539  319541  319540  319542
  319544  319543  319545  319547  319546  319548  319550  319549  319551
  319553  319552  319554  319556  319555  319557  319559  319558  319560
  319562  319561  319563  319565  319564  319566  319568  319567  319569
  319571  319570  319572  319574  319573  319575  319577  319576  319578
  319580  319579  319581  319583  319582  319584  319586  319585  319587
  319589  319588  319590  319592  319591  319593  319595  319594  319596
  319598  319597  319599  319601  319600  319602  319604  319603  319605
  319607  319606  319608  319610  319609  319611  319613  319612  319614
  319616  319615  319617  319619  319618  319620  319622  319621  319623
  319625  319624  319626  319628  319627  319629  319631  319630  319632
  319634  319633  319635  319637  319636  319638  319640  319639  319641
  319643  319642  319644  319646  319645  319647  319649  319648  319650
  319652  319651  319653  319655  319654  319656  319658  319657  319659
  319661  319660  319662  319664  319663  319665  319667  319666  319668
  319670  319669  319671  319673  319672  319674  319676  319675  319677
  319679  319678  319680  319682  319681  319683  319685  319684  319686
  319688  319687  319689  319691  319690  319692  319694  319693  319695
  319697  319696  319698  319700  319699  319701  319703  319702  319704
  319706  319705  319707  319709  319708  319710  319712  319711  319713
  319715  319714  319716  319718  319717  319719  319721  319720  319722
  319724  319723  319725  319727  319726  319728  319730  319729  319731
  319733  319732  319734  319736  319735  319737  319739  319738  319740
  319742  319741  319743  319745  319744  319746  319748  319747  319749
  319751  319750  319752  319754  319753  319755  319757  319756  319758
  319760  319759  319761  319763  319762  319764  319766  319765  319767
  319769  319768  319770  319772  319771  319773  319775  319774  319776
  319778  319777  319779  319781  319780  319782  319784  319783  319785
  319787  319786  319788  319790  319789  319791  319793  319792  319794
  319796  319795  319797  319799  319798  319800  319802  319801  319803
  319805  319804  319806  319808  319807  319809  319811  319810  319812
  319814  319813  319815  319817  319816  319818  319820  319819  319821
  319823  319822  319824  319826  319825  319827  319829  319828  319830
  319832  319831  319833  319835  319834  319836  319838  319837  319839
  319841  319840  319842  319844  319843  319845  319847  319846  319848
  319850  319849  319851  319853  319852  319854  319856  319855  319857
  319859  319858  319860  319862  319861  319863  319865  319864  319866
  319868  319867  319869  319871  319870  319872  319874  319873  319875
  319877  319876  319878  319880  319879  319881  319883  319882  319884
  319886  319885  319887  319889  319888  319890  319892  319891  319893
  319895  319894  319896  319898  319897  319899  319901  319900  319902
  319904  319903  319905  319907  319906  319908  319910  319909  319911
  319913  319912  319914  319916  319915  319917  319919  319918  319920
  319922  319921  319923  319925  319924  319926  319928  319927  319929
  319931  319930  319932  319934  319933  319935  319937  319936  319938
  319940  319939  319941  319943  319942  319944  319946  319945  319947
  319949  319948  319950  319952  319951  319953  319955  319954  319956
  319958  319957  319959  319961  319960  319962  319964  319963  319965
  319967  319966  319968  319970  319969  319971  319973  319972  319974
  319976  319975  319977  319979  319978  319980  319982  319981  319983
  319985  319984  319986  319988  319987  319989  319991  319990  319992
  319994  319993  319995  319997  319996  319998  320000  319999  320001
  320003  320002  320004  320006  320005  320007  320009  320008  320010
  320012  320011  320013  320015  320014  320016  320018  320017  320019
  320021  320020  320022  320024  320023  320025  320027  320026  320028
  320030  320029  320031  320033  320032  320034  320036  320035  320037
  320039  320038  320040  320042  320041  320043  320045  320044  320046
  320048  320047  320049  320051  320050  320052  320054  320053  320055
  320057  320056  320058  320060  320059  320061  320063  320062  320064
  320066  320065  320067  320069  320068  320070  320072  320071  320073
  320075  320074  320076  320078  320077  320079  320081  320080  320082
  320084  320083  320085  320087  320086  320088  320090  320089  320091
  320093  320092  320094  320096  320095  320097  320099  320098  320100
  320102  320101  320103  320105  320104  320106  320108  320107  320109
  320111  320110  320112  320114  320113  320115  320117  320116  320118
  320120  320119  320121  320123  320122  320124  320126  320125  320127
  320129  320128  320130  320132  320131  320133  320135  320134  320136
  320138  320137  320139  320141  320140  320142  320144  320143  320145
  320147  320146  320148  320150  320149  320151  320153  320152  320154
  320156  320155  320157  320159  320158  320160  320162  320161  320163
  320165  320164  320166  320168  320167  320169  320171  320170  320172
  320174  320173  320175  320177  320176  320178  320180  320179  320181
  320183  320182  320184  320186  320185  320187  320189  320188  320190
  320192  320191  320193  320195  320194  320196  320198  320197  320199
  320201  320200  320202  320204  320203  320205  320207  320206  320208
  320210  320209  320211  320213  320212  320214  320216  320215  320217
  320219  320218  320220  320222  320221  320223  320225  320224  320226
  320228  320227  320229  320231  320230  320232  320234  320233  320235
  320237  320236  320238  320240  320239  320241  320243  320242  320244
  320246  320245  320247  320249  320248  320250  320252  320251  320253
  320255  320254  320256  320258  320257  320259  320261  320260  320262
  320264  320263  320265  320267  320266  320268  320270  320269  320271
  320273  320272  320274  320276  320275  320277  320279  320278  320280
  320282  320281  320283  320285  320284  320286  320288  320287  320289
  320291  320290  320292  320294  320293  320295  320297  320296  320298
  320300  320299  320301  320303  320302  320304  320306  320305  320307
  320309  320308  320310  320312  320311  320313  320315  320314  320316
  320318  320317  320319  320321  320320  320322  320324  320323  320325
  320327  320326  320328  320330  320329  320331  320333  320332  320334
  320336  320335  320337  320339  320338  320340  320342  320341  320343
  320345  320344  320346  320348  320347  320349  320351  320350  320352
  320354  320353  320355  320357  320356  320358  320360  320359  320361
  320363  320362  320364  320366  320365  320367  320369  320368  320370
  320372  320371  320373  320375  320374  320376  320378  320377  320379
  320381  320380  320382  320384  320383  320385  320387  320386  320388
  320390  320389  320391  320393  320392  320394  320396  320395  320397
  320399  320398  320400  320402  320401  320403  320405  320404  320406
  320408  320407  320409  320411  320410  320412  320414  320413  320415
  320417  320416  320418  320420  320419  320421  320423  320422  320424
  320426  320425  320427  320429  320428  320430  320432  320431  320433
  320435  320434  320436  320438  320437  320439  320441  320440  320442
  320444  320443  320445  320447  320446  320448  320450  320449  320451
  320453  320452  320454  320456  320455  320457  320459  320458  320460
  320462  320461  320463  320465  320464  320466  320468  320467  320469
  320471  320470  320472  320474  320473  320475  320477  320476  320478
  320480  320479  320481  320483  320482  320484  320486  320485  320487
  320489  320488  320490  320492  320491  320493  320495  320494  320496
  320498  320497  320499  320501  320500  320502  320504  320503  320505
  320507  320506  320508  320510  320509  320511  320513  320512  320514
  320516  320515  320517  320519  320518  320520  320522  320521  320523
  320525  320524  320526  320528  320527  320529  320531  320530  320532
  320534  320533  320535  320537  320536  320538  320540  320539  320541
  320543  320542  320544  320546  320545  320547  320549  320548  320550
  320552  320551  320553  320555  320554  320556  320558  320557  320559
  320561  320560  320562  320564  320563  320565  320567  320566  320568
  320570  320569  320571  320573  320572  320574  320576  320575  320577
  320579  320578  320580  320582  320581  320583  320585  320584  320586
  320588  320587  320589  320591  320590  320592  320594  320593  320595
  320597  320596  320598  320600  320599  320601  320603  320602  320604
  320606  320605  320607  320609  320608  320610  320612  320611  320613
  320615  320614  320616  320618  320617  320619  320621  320620  320622
  320624  320623  320625  320627  320626  320628  320630  320629  320631
  320633  320632  320634  320636  320635  320637  320639  320638  320640
  320642  320641  320643  320645  320644  320646  320648  320647  320649
  320651  320650  320652  320654  320653  320655  320657  320656  320658
  320660  320659  320661  320663  320662  320664  320666  320665  320667
  320669  320668  320670  320672  320671  320673  320675  320674  320676
  320678  320677  320679  320681  320680  320682  320684  320683  320685
  320687  320686  320688  320690  320689  320691  320693  320692  320694
  320696  320695  320697  320699  320698  320700  320702  320701  320703
  320705  320704  320706  320708  320707  320709  320711  320710  320712
  320714  320713  320715  320717  320716  320718  320720  320719  320721
  320723  320722  320724  320726  320725  320727  320729  320728  320730
  320732  320731  320733  320735  320734  320736  320738  320737  320739
  320741  320740  320742  320744  320743  320745  320747  320746  320748
  320750  320749  320751  320753  320752  320754  320756  320755  320757
  320759  320758  320760  320762  320761  320763  320765  320764  320766
  320768  320767  320769  320771  320770  320772  320774  320773  320775
  320777  320776  320778  320780  320779  320781  320783  320782  320784
  320786  320785  320787  320789  320788  320790  320792  320791  320793
  320795  320794  320796  320798  320797  320799  320801  320800  320802
  320804  320803  320805  320807  320806  320808  320810  320809  320811
  320813  320812  320814  320816  320815  320817  320819  320818  320820
  320822  320821  320823  320825  320824  320826  320828  320827  320829
  320831  320830  320832  320834  320833  320835  320837  320836  320838
  320840  320839  320841  320843  320842  320844  320846  320845  320847
  320849  320848  320850  320852  320851  320853  320855  320854  320856
  320858  320857  320859  320861  320860  320862  320864  320863  320865
  320867  320866  320868  320870  320869  320871  320873  320872  320874
  320876  320875  320877  320879  320878  320880  320882  320881  320883
  320885  320884  320886  320888  320887  320889  320891  320890  320892
  320894  320893  320895  320897  320896  320898  320900  320899  320901
  320903  320902  320904  320906  320905  320907  320909  320908  320910
  320912  320911  320913  320915  320914  320916  320918  320917  320919
  320921  320920  320922  320924  320923  320925  320927  320926  320928
  320930  320929  320931  320933  320932  320934  320936  320935  320937
  320939  320938  320940  320942  320941  320943  320945  320944  320946
  320948  320947  320949  320951  320950  320952  320954  320953  320955
  320957  320956  320958  320960  320959  320961  320963  320962  320964
  320966  320965  320967  320969  320968  320970  320972  320971  320973
  320975  320974  320976  320978  320977  320979  320981  320980  320982
  320984  320983  320985  320987  320986  320988  320990  320989  320991
  320993  320992  320994  320996  320995  320997  320999  320998  321000
  321002  321001  321003  321005  321004  321006  321008  321007  321009
  321011  321010  321012  321014  321013  321015  321017  321016  321018
  321020  321019  321021  321023  321022  321024  321026  321025  321027
  321029  321028  321030  321032  321031  321033  321035  321034  321036
  321038  321037  321039  321041  321040  321042  321044  321043  321045
  321047  321046  321048  321050  321049  321051  321053  321052  321054
  321056  321055  321057  321059  321058  321060  321062  321061  321063
  321065  321064  321066  321068  321067  321069  321071  321070  321072
  321074  321073  321075  321077  321076  321078  321080  321079  321081
  321083  321082  321084  321086  321085  321087  321089  321088  321090
  321092  321091  321093  321095  321094  321096  321098  321097  321099
  321101  321100  321102  321104  321103  321105  321107  321106  321108
  321110  321109  321111  321113  321112  321114  321116  321115  321117
  321119  321118  321120  321122  321121  321123  321125  321124  321126
  321128  321127  321129  321131  321130  321132  321134  321133  321135
  321137  321136  321138  321140  321139  321141  321143  321142  321144
  321146  321145  321147  321149  321148  321150  321152  321151  321153
  321155  321154  321156  321158  321157  321159  321161  321160  321162
  321164  321163  321165  321167  321166  321168  321170  321169  321171
  321173  321172  321174  321176  321175  321177  321179  321178  321180
  321182  321181  321183  321185  321184  321186  321188  321187  321189
  321191  321190  321192  321194  321193  321195  321197  321196  321198
  321200  321199  321201  321203  321202  321204  321206  321205  321207
  321209  321208  321210  321212  321211  321213  321215  321214  321216
  321218  321217  321219  321221  321220  321222  321224  321223  321225
  321227  321226  321228  321230  321229  321231  321233  321232  321234
  321236  321235  321237  321239  321238  321240  321242  321241  321243
  321245  321244  321246  321248  321247  321249  321251  321250  321252
  321254  321253  321255  321257  321256  321258  321260  321259  321261
  321263  321262  321264  321266  321265  321267  321269  321268  321270
  321272  321271  321273  321275  321274  321276  321278  321277  321279
  321281  321280  321282  321284  321283  321285  321287  321286  321288
  321290  321289  321291  321293  321292  321294  321296  321295  321297
  321299  321298  321300  321302  321301  321303  321305  321304  321306
  321308  321307  321309  321311  321310  321312  321314  321313  321315
  321317  321316  321318  321320  321319  321321  321323  321322  321324
  321326  321325  321327  321329  321328  321330  321332  321331  321333
  321335  321334  321336  321338  321337  321339  321341  321340  321342
  321344  321343  321345  321347  321346  321348  321350  321349  321351
  321353  321352  321354  321356  321355  321357  321359  321358  321360
  321362  321361  321363  321365  321364  321366  321368  321367  321369
  321371  321370  321372  321374  321373  321375  321377  321376  321378
  321380  321379  321381  321383  321382  321384  321386  321385  321387
  321389  321388  321390  321392  321391  321393  321395  321394  321396
  321398  321397  321399  321401  321400  321402  321404  321403  321405
  321407  321406  321408  321410  321409  321411  321413  321412  321414
  321416  321415  321417  321419  321418  321420  321422  321421  321423
  321425  321424  321426  321428  321427  321429  321431  321430  321432
  321434  321433  321435  321437  321436  321438  321440  321439  321441
  321443  321442  321444  321446  321445  321447  321449  321448  321450
  321452  321451  321453  321455  321454  321456  321458  321457  321459
  321461  321460  321462  321464  321463  321465  321467  321466  321468
  321470  321469  321471  321473  321472  321474  321476  321475  321477
  321479  321478  321480  321482  321481  321483  321485  321484  321486
  321488  321487  321489  321491  321490  321492  321494  321493  321495
  321497  321496  321498  321500  321499  321501  321503  321502  321504
  321506  321505  321507  321509  321508  321510  321512  321511  321513
  321515  321514  321516  321518  321517  321519  321521  321520  321522
  321524  321523  321525  321527  321526  321528  321530  321529  321531
  321533  321532  321534  321536  321535  321537  321539  321538  321540
  321542  321541  321543  321545  321544  321546  321548  321547  321549
  321551  321550  321552  321554  321553  321555  321557  321556  321558
  321560  321559  321561  321563  321562  321564  321566  321565  321567
  321569  321568  321570  321572  321571  321573  321575  321574  321576
  321578  321577  321579  321581  321580  321582  321584  321583  321585
  321587  321586  321588  321590  321589  321591  321593  321592  321594
  321596  321595  321597  321599  321598  321600  321602  321601  321603
  321605  321604  321606  321608  321607  321609  321611  321610  321612
  321614  321613  321615  321617  321616  321618  321620  321619  321621
  321623  321622  321624  321626  321625  321627  321629  321628  321630
  321632  321631  321633  321635  321634  321636  321638  321637  321639
  321641  321640  321642  321644  321643  321645  321647  321646  321648
  321650  321649  321651  321653  321652  321654  321656  321655  321657
  321659  321658  321660  321662  321661  321663  321665  321664  321666
  321668  321667  321669  321671  321670  321672  321674  321673  321675
  321677  321676  321678  321680  321679  321681  321683  321682  321684
  321686  321685  321687  321689  321688  321690  321692  321691  321693
  321695  321694  321696  321698  321697  321699  321701  321700  321702
  321704  321703  321705  321707  321706  321708  321710  321709  321711
  321713  321712  321714  321716  321715  321717  321719  321718  321720
  321722  321721  321723  321725  321724  321726  321728  321727  321729
  321731  321730  321732  321734  321733  321735  321737  321736  321738
  321740  321739  321741  321743  321742  321744  321746  321745  321747
  321749  321748  321750  321752  321751  321753  321755  321754  321756
  321758  321757  321759  321761  321760  321762  321764  321763  321765
  321767  321766  321768  321770  321769  321771  321773  321772  321774
  321776  321775  321777  321779  321778  321780  321782  321781  321783
  321785  321784  321786  321788  321787  321789  321791  321790  321792
  321794  321793  321795  321797  321796  321798  321800  321799  321801
  321803  321802  321804  321806  321805  321807  321809  321808  321810
  321812  321811  321813  321815  321814  321816  321818  321817  321819
  321821  321820  321822  321824  321823  321825  321827  321826  321828
  321830  321829  321831  321833  321832  321834  321836  321835  321837
  321839  321838  321840  321842  321841  321843  321845  321844  321846
  321848  321847  321849  321851  321850  321852  321854  321853  321855
  321857  321856  321858  321860  321859  321861  321863  321862  321864
  321866  321865  321867  321869  321868  321870  321872  321871  321873
  321875  321874  321876  321878  321877  321879  321881  321880  321882
  321884  321883  321885  321887  321886  321888  321890  321889  321891
  321893  321892  321894  321896  321895  321897  321899  321898  321900
  321902  321901  321903  321905  321904  321906  321908  321907  321909
  321911  321910  321912  321914  321913  321915  321917  321916  321918
  321920  321919  321921  321923  321922  321924  321926  321925  321927
  321929  321928  321930  321932  321931  321933  321935  321934  321936
  321938  321937  321939  321941  321940  321942  321944  321943  321945
  321947  321946  321948  321950  321949  321951  321953  321952  321954
  321956  321955  321957  321959  321958  321960  321962  321961  321963
  321965  321964  321966  321968  321967  321969  321971  321970  321972
  321974  321973  321975  321977  321976  321978  321980  321979  321981
  321983  321982  321984  321986  321985  321987  321989  321988  321990
  321992  321991  321993  321995  321994  321996  321998  321997  321999
  322001  322000  322002  322004  322003  322005  322007  322006  322008
  322010  322009  322011  322013  322012  322014  322016  322015  322017
  322019  322018  322020  322022  322021  322023  322025  322024  322026
  322028  322027  322029  322031  322030  322032  322034  322033  322035
  322037  322036  322038  322040  322039  322041  322043  322042  322044
  322046  322045  322047  322049  322048  322050  322052  322051  322053
  322055  322054  322056  322058  322057  322059  322061  322060  322062
  322064  322063  322065  322067  322066  322068  322070  322069  322071
  322073  322072  322074  322076  322075  322077  322079  322078  322080
  322082  322081  322083  322085  322084  322086  322088  322087  322089
  322091  322090  322092  322094  322093  322095  322097  322096  322098
  322100  322099  322101  322103  322102  322104  322106  322105  322107
  322109  322108  322110  322112  322111  322113  322115  322114  322116
  322118  322117  322119  322121  322120  322122  322124  322123  322125
  322127  322126  322128  322130  322129  322131  322133  322132  322134
  322136  322135  322137  322139  322138  322140  322142  322141  322143
  322145  322144  322146  322148  322147  322149  322151  322150  322152
  322154  322153  322155  322157  322156  322158  322160  322159  322161
  322163  322162  322164  322166  322165  322167  322169  322168  322170
  322172  322171  322173  322175  322174  322176  322178  322177  322179
  322181  322180  322182  322184  322183  322185  322187  322186  322188
  322190  322189  322191  322193  322192  322194  322196  322195  322197
  322199  322198  322200  322202  322201  322203  322205  322204  322206
  322208  322207  322209  322211  322210  322212  322214  322213  322215
  322217  322216  322218  322220  322219  322221  322223  322222  322224
  322226  322225  322227  322229  322228  322230  322232  322231  322233
  322235  322234  322236  322238  322237  322239  322241  322240  322242
  322244  322243  322245  322247  322246  322248  322250  322249  322251
  322253  322252  322254  322256  322255  322257  322259  322258  322260
  322262  322261  322263  322265  322264  322266  322268  322267  322269
  322271  322270  322272  322274  322273  322275  322277  322276  322278
  322280  322279  322281  322283  322282  322284  322286  322285  322287
  322289  322288  322290  322292  322291  322293  322295  322294  322296
  322298  322297  322299  322301  322300  322302  322304  322303  322305
  322307  322306  322308  322310  322309  322311  322313  322312  322314
  322316  322315  322317  322319  322318  322320  322322  322321  322323
  322325  322324  322326  322328  322327  322329  322331  322330  322332
  322334  322333  322335  322337  322336  322338  322340  322339  322341
  322343  322342  322344  322346  322345  322347  322349  322348  322350
  322352  322351  322353  322355  322354  322356  322358  322357  322359
  322361  322360  322362  322364  322363  322365  322367  322366  322368
  322370  322369  322371  322373  322372  322374  322376  322375  322377
  322379  322378  322380  322382  322381  322383  322385  322384  322386
  322388  322387  322389  322391  322390  322392  322394  322393  322395
  322397  322396  322398  322400  322399  322401  322403  322402  322404
  322406  322405  322407  322409  322408  322410  322412  322411  322413
  322415  322414  322416  322418  322417  322419  322421  322420  322422
  322424  322423  322425  322427  322426  322428  322430  322429  322431
  322433  322432  322434  322436  322435  322437  322439  322438  322440
  322442  322441  322443  322445  322444  322446  322448  322447  322449
  322451  322450  322452  322454  322453  322455  322457  322456  322458
  322460  322459  322461  322463  322462  322464  322466  322465  322467
  322469  322468  322470  322472  322471  322473  322475  322474  322476
  322478  322477  322479  322481  322480  322482  322484  322483  322485
  322487  322486  322488  322490  322489  322491  322493  322492  322494
  322496  322495  322497  322499  322498  322500  322502  322501  322503
  322505  322504  322506  322508  322507  322509  322511  322510  322512
  322514  322513  322515  322517  322516  322518  322520  322519  322521
  322523  322522  322524  322526  322525  322527  322529  322528  322530
  322532  322531  322533  322535  322534  322536  322538  322537  322539
  322541  322540  322542  322544  322543  322545  322547  322546  322548
  322550  322549  322551  322553  322552  322554  322556  322555  322557
  322559  322558  322560  322562  322561  322563  322565  322564  322566
  322568  322567  322569  322571  322570  322572  322574  322573  322575
  322577  322576  322578  322580  322579  322581  322583  322582  322584
  322586  322585  322587  322589  322588  322590  322592  322591  322593
  322595  322594  322596  322598  322597  322599  322601  322600  322602
  322604  322603  322605  322607  322606  322608  322610  322609  322611
  322613  322612  322614  322616  322615  322617  322619  322618  322620
  322622  322621  322623  322625  322624  322626  322628  322627  322629
  322631  322630  322632  322634  322633  322635  322637  322636  322638
  322640  322639  322641  322643  322642  322644  322646  322645  322647
  322649  322648  322650  322652  322651  322653  322655  322654  322656
  322658  322657  322659  322661  322660  322662  322664  322663  322665
  322667  322666  322668  322670  322669  322671  322673  322672  322674
  322676  322675  322677  322679  322678  322680  322682  322681  322683
  322685  322684  322686  322688  322687  322689  322691  322690  322692
  322694  322693  322695  322697  322696  322698  322700  322699  322701
  322703  322702  322704  322706  322705  322707  322709  322708  322710
  322712  322711  322713  322715  322714  322716  322718  322717  322719
  322721  322720  322722  322724  322723  322725  322727  322726  322728
  322730  322729  322731  322733  322732  322734  322736  322735  322737
  322739  322738  322740  322742  322741  322743  322745  322744  322746
  322748  322747  322749  322751  322750  322752  322754  322753  322755
  322757  322756  322758  322760  322759  322761  322763  322762  322764
  322766  322765  322767  322769  322768  322770  322772  322771  322773
  322775  322774  322776  322778  322777  322779  322781  322780  322782
  322784  322783  322785  322787  322786  322788  322790  322789  322791
  322793  322792  322794  322796  322795  322797  322799  322798  322800
  322802  322801  322803  322805  322804  322806  322808  322807  322809
  322811  322810  322812  322814  322813  322815  322817  322816  322818
  322820  322819  322821  322823  322822  322824  322826  322825  322827
  322829  322828  322830  322832  322831  322833  322835  322834  322836
  322838  322837  322839  322841  322840  322842  322844  322843  322845
  322847  322846  322848  322850  322849  322851  322853  322852  322854
  322856  322855  322857  322859  322858  322860  322862  322861  322863
  322865  322864  322866  322868  322867  322869  322871  322870  322872
  322874  322873  322875  322877  322876  322878  322880  322879  322881
  322883  322882  322884  322886  322885  322887  322889  322888  322890
  322892  322891  322893  322895  322894  322896  322898  322897  322899
  322901  322900  322902  322904  322903  322905  322907  322906  322908
  322910  322909  322911  322913  322912  322914  322916  322915  322917
  322919  322918  322920  322922  322921  322923  322925  322924  322926
  322928  322927  322929  322931  322930  322932  322934  322933  322935
  322937  322936  322938  322940  322939  322941  322943  322942  322944
  322946  322945  322947  322949  322948  322950  322952  322951  322953
  322955  322954  322956  322958  322957  322959  322961  322960  322962
  322964  322963  322965  322967  322966  322968  322970  322969  322971
  322973  322972  322974  322976  322975  322977  322979  322978  322980
  322982  322981  322983  322985  322984  322986  322988  322987  322989
  322991  322990  322992  322994  322993  322995  322997  322996  322998
  323000  322999  323001  323003  323002  323004  323006  323005  323007
  323009  323008  323010  323012  323011  323013  323015  323014  323016
  323018  323017  323019  323021  323020  323022  323024  323023  323025
  323027  323026  323028  323030  323029  323031  323033  323032  323034
  323036  323035  323037  323039  323038  323040  323042  323041  323043
  323045  323044  323046  323048  323047  323049  323051  323050  323052
  323054  323053  323055  323057  323056  323058  323060  323059  323061
  323063  323062  323064  323066  323065  323067  323069  323068  323070
  323072  323071  323073  323075  323074  323076  323078  323077  323079
  323081  323080  323082  323084  323083  323085  323087  323086  323088
  323090  323089  323091  323093  323092  323094  323096  323095  323097
  323099  323098  323100  323102  323101  323103  323105  323104  323106
  323108  323107  323109  323111  323110  323112  323114  323113  323115
  323117  323116  323118  323120  323119  323121  323123  323122  323124
  323126  323125  323127  323129  323128  323130  323132  323131  323133
  323135  323134  323136  323138  323137  323139  323141  323140  323142
  323144  323143  323145  323147  323146  323148  323150  323149  323151
  323153  323152  323154  323156  323155  323157  323159  323158  323160
  323162  323161  323163  323165  323164  323166  323168  323167  323169
  323171  323170  323172  323174  323173  323175  323177  323176  323178
  323180  323179  323181  323183  323182  323184  323186  323185  323187
  323189  323188  323190  323192  323191  323193  323195  323194  323196
  323198  323197  323199  323201  323200  323202  323204  323203  323205
  323207  323206  323208  323210  323209  323211  323213  323212  323214
  323216  323215  323217  323219  323218  323220  323222  323221  323223
  323225  323224  323226  323228  323227  323229  323231  323230  323232
  323234  323233  323235  323237  323236  323238  323240  323239  323241
  323243  323242  323244  323246  323245  323247  323249  323248  323250
  323252  323251  323253  323255  323254  323256  323258  323257  323259
  323261  323260  323262  323264  323263  323265  323267  323266  323268
  323270  323269  323271  323273  323272  323274  323276  323275  323277
  323279  323278  323280  323282  323281  323283  323285  323284  323286
  323288  323287  323289  323291  323290  323292  323294  323293  323295
  323297  323296  323298  323300  323299  323301  323303  323302  323304
  323306  323305  323307  323309  323308  323310  323312  323311  323313
  323315  323314  323316  323318  323317  323319  323321  323320  323322
  323324  323323  323325  323327  323326  323328  323330  323329  323331
  323333  323332  323334  323336  323335  323337  323339  323338  323340
  323342  323341  323343  323345  323344  323346  323348  323347  323349
  323351  323350  323352  323354  323353  323355  323357  323356  323358
  323360  323359  323361  323363  323362  323364  323366  323365  323367
  323369  323368  323370  323372  323371  323373  323375  323374  323376
  323378  323377  323379  323381  323380  323382  323384  323383  323385
  323387  323386  323388  323390  323389  323391  323393  323392  323394
  323396  323395  323397  323399  323398  323400  323402  323401  323403
  323405  323404  323406  323408  323407  323409  323411  323410  323412
  323414  323413  323415  323417  323416  323418  323420  323419  323421
  323423  323422  323424  323426  323425  323427  323429  323428  323430
  323432  323431  323433  323435  323434  323436  323438  323437  323439
  323441  323440  323442  323444  323443  323445  323447  323446  323448
  323450  323449  323451  323453  323452  323454  323456  323455  323457
  323459  323458  323460  323462  323461  323463  323465  323464  323466
  323468  323467  323469  323471  323470  323472  323474  323473  323475
  323477  323476  323478  323480  323479  323481  323483  323482  323484
  323486  323485  323487  323489  323488  323490  323492  323491  323493
  323495  323494  323496  323498  323497  323499  323501  323500  323502
  323504  323503  323505  323507  323506  323508  323510  323509  323511
  323513  323512  323514  323516  323515  323517  323519  323518  323520
  323522  323521  323523  323525  323524  323526  323528  323527  323529
  323531  323530  323532  323534  323533  323535  323537  323536  323538
  323540  323539  323541  323543  323542  323544  323546  323545  323547
  323549  323548  323550  323552  323551  323553  323555  323554  323556
  323558  323557  323559  323561  323560  323562  323564  323563  323565
  323567  323566  323568  323570  323569  323571  323573  323572  323574
  323576  323575  323577  323579  323578  323580  323582  323581  323583
  323585  323584  323586  323588  323587  323589  323591  323590  323592
  323594  323593  323595  323597  323596  323598  323600  323599  323601
  323603  323602  323604  323606  323605  323607  323609  323608  323610
  323612  323611  323613  323615  323614  323616  323618  323617  323619
  323621  323620  323622  323624  323623  323625  323627  323626  323628
  323630  323629  323631  323633  323632  323634  323636  323635  323637
  323639  323638  323640  323642  323641  323643  323645  323644  323646
  323648  323647  323649  323651  323650  323652  323654  323653  323655
  323657  323656  323658  323660  323659  323661  323663  323662  323664
  323666  323665  323667  323669  323668  323670  323672  323671  323673
  323675  323674  323676  323678  323677  323679  323681  323680  323682
  323684  323683  323685  323687  323686  323688  323690  323689  323691
  323693  323692  323694  323696  323695  323697  323699  323698  323700
  323702  323701  323703  323705  323704  323706  323708  323707  323709
  323711  323710  323712  323714  323713  323715  323717  323716  323718
  323720  323719  323721  323723  323722  323724  323726  323725  323727
  323729  323728  323730  323732  323731  323733  323735  323734  323736
  323738  323737  323739  323741  323740  323742  323744  323743  323745
  323747  323746  323748  323750  323749  323751  323753  323752  323754
  323756  323755  323757  323759  323758  323760  323762  323761  323763
  323765  323764  323766  323768  323767  323769  323771  323770  323772
  323774  323773  323775  323777  323776  323778  323780  323779  323781
  323783  323782  323784  323786  323785  323787  323789  323788  323790
  323792  323791  323793  323795  323794  323796  323798  323797  323799
  323801  323800  323802  323804  323803  323805  323807  323806  323808
  323810  323809  323811  323813  323812  323814  323816  323815  323817
  323819  323818  323820  323822  323821  323823  323825  323824  323826
  323828  323827  323829  323831  323830  323832  323834  323833  323835
  323837  323836  323838  323840  323839  323841  323843  323842  323844
  323846  323845  323847  323849  323848  323850  323852  323851  323853
  323855  323854  323856  323858  323857  323859  323861  323860  323862
  323864  323863  323865  323867  323866  323868  323870  323869  323871
  323873  323872  323874  323876  323875  323877  323879  323878  323880
  323882  323881  323883  323885  323884  323886  323888  323887  323889
  323891  323890  323892  323894  323893  323895  323897  323896  323898
  323900  323899  323901  323903  323902  323904  323906  323905  323907
  323909  323908  323910  323912  323911  323913  323915  323914  323916
  323918  323917  323919  323921  323920  323922  323924  323923  323925
  323927  323926  323928  323930  323929  323931  323933  323932  323934
  323936  323935  323937  323939  323938  323940  323942  323941  323943
  323945  323944  323946  323948  323947  323949  323951  323950  323952
  323954  323953  323955  323957  323956  323958  323960  323959  323961
  323963  323962  323964  323966  323965  323967  323969  323968  323970
  323972  323971  323973  323975  323974  323976  323978  323977  323979
  323981  323980  323982  323984  323983  323985  323987  323986  323988
  323990  323989  323991  323993  323992  323994  323996  323995  323997
  323999  323998  324000  324002  324001  324003  324005  324004  324006
  324008  324007  324009  324011  324010  324012  324014  324013  324015
  324017  324016  324018  324020  324019  324021  324023  324022  324024
  324026  324025  324027  324029  324028  324030  324032  324031  324033
  324035  324034  324036  324038  324037  324039  324041  324040  324042
  324044  324043  324045  324047  324046  324048  324050  324049  324051
  324053  324052  324054  324056  324055  324057  324059  324058  324060
  324062  324061  324063  324065  324064  324066  324068  324067  324069
  324071  324070  324072  324074  324073  324075  324077  324076  324078
  324080  324079  324081  324083  324082  324084  324086  324085  324087
  324089  324088  324090  324092  324091  324093  324095  324094  324096
  324098  324097  324099  324101  324100  324102  324104  324103  324105
  324107  324106  324108  324110  324109  324111  324113  324112  324114
  324116  324115  324117  324119  324118  324120  324122  324121  324123
  324125  324124  324126  324128  324127  324129  324131  324130  324132
  324134  324133  324135  324137  324136  324138  324140  324139  324141
  324143  324142  324144  324146  324145  324147  324149  324148  324150
  324152  324151  324153  324155  324154  324156  324158  324157  324159
  324161  324160  324162  324164  324163  324165  324167  324166  324168
  324170  324169  324171  324173  324172  324174  324176  324175  324177
  324179  324178  324180  324182  324181  324183  324185  324184  324186
  324188  324187  324189  324191  324190  324192  324194  324193  324195
  324197  324196  324198  324200  324199  324201  324203  324202  324204
  324206  324205  324207  324209  324208  324210  324212  324211  324213
  324215  324214  324216  324218  324217  324219  324221  324220  324222
  324224  324223  324225  324227  324226  324228  324230  324229  324231
  324233  324232  324234  324236  324235  324237  324239  324238  324240
  324242  324241  324243  324245  324244  324246  324248  324247  324249
  324251  324250  324252  324254  324253  324255  324257  324256  324258
  324260  324259  324261  324263  324262  324264  324266  324265  324267
  324269  324268  324270  324272  324271  324273  324275  324274  324276
  324278  324277  324279  324281  324280  324282  324284  324283  324285
  324287  324286  324288  324290  324289  324291  324293  324292  324294
  324296  324295  324297  324299  324298  324300  324302  324301  324303
  324305  324304  324306  324308  324307  324309  324311  324310  324312
  324314  324313  324315  324317  324316  324318  324320  324319  324321
  324323  324322  324324  324326  324325  324327  324329  324328  324330
  324332  324331  324333  324335  324334  324336  324338  324337  324339
  324341  324340  324342  324344  324343  324345  324347  324346  324348
  324350  324349  324351  324353  324352  324354  324356  324355  324357
  324359  324358  324360  324362  324361  324363  324365  324364  324366
  324368  324367  324369  324371  324370  324372  324374  324373  324375
  324377  324376  324378  324380  324379  324381  324383  324382  324384
  324386  324385  324387  324389  324388  324390  324392  324391  324393
  324395  324394  324396  324398  324397  324399  324401  324400  324402
  324404  324403  324405  324407  324406  324408  324410  324409  324411
  324413  324412  324414  324416  324415  324417  324419  324418  324420
  324422  324421  324423  324425  324424  324426  324428  324427  324429
  324431  324430  324432  324434  324433  324435  324437  324436  324438
  324440  324439  324441  324443  324442  324444  324446  324445  324447
  324449  324448  324450  324452  324451  324453  324455  324454  324456
  324458  324457  324459  324461  324460  324462  324464  324463  324465
  324467  324466  324468  324470  324469  324471  324473  324472  324474
  324476  324475  324477  324479  324478  324480  324482  324481  324483
  324485  324484  324486  324488  324487  324489  324491  324490  324492
  324494  324493  324495  324497  324496  324498  324500  324499  324501
  324503  324502  324504  324506  324505  324507  324509  324508  324510
  324512  324511  324513  324515  324514  324516  324518  324517  324519
  324521  324520  324522  324524  324523  324525  324527  324526  324528
  324530  324529  324531  324533  324532  324534  324536  324535  324537
  324539  324538  324540  324542  324541  324543  324545  324544  324546
  324548  324547  324549  324551  324550  324552  324554  324553  324555
  324557  324556  324558  324560  324559  324561  324563  324562  324564
  324566  324565  324567  324569  324568  324570  324572  324571  324573
  324575  324574  324576  324578  324577  324579  324581  324580  324582
  324584  324583  324585  324587  324586  324588  324590  324589  324591
  324593  324592  324594  324596  324595  324597  324599  324598  324600
  324602  324601  324603  324605  324604  324606  324608  324607  324609
  324611  324610  324612  324614  324613  324615  324617  324616  324618
  324620  324619  324621  324623  324622  324624  324626  324625  324627
  324629  324628  324630  324632  324631  324633  324635  324634  324636
  324638  324637  324639  324641  324640  324642  324644  324643  324645
  324647  324646  324648  324650  324649  324651  324653  324652  324654
  324656  324655  324657  324659  324658  324660  324662  324661  324663
  324665  324664  324666  324668  324667  324669  324671  324670  324672
  324674  324673  324675  324677  324676  324678  324680  324679  324681
  324683  324682  324684  324686  324685  324687  324689  324688  324690
  324692  324691  324693  324695  324694  324696  324698  324697  324699
  324701  324700  324702  324704  324703  324705  324707  324706  324708
  324710  324709  324711  324713  324712  324714  324716  324715  324717
  324719  324718  324720  324722  324721  324723  324725  324724  324726
  324728  324727  324729  324731  324730  324732  324734  324733  324735
  324737  324736  324738  324740  324739  324741  324743  324742  324744
  324746  324745  324747  324749  324748  324750  324752  324751  324753
  324755  324754  324756  324758  324757  324759  324761  324760  324762
  324764  324763  324765  324767  324766  324768  324770  324769  324771
  324773  324772  324774  324776  324775  324777  324779  324778  324780
  324782  324781  324783  324785  324784  324786  324788  324787  324789
  324791  324790  324792  324794  324793  324795  324797  324796  324798
  324800  324799  324801  324803  324802  324804  324806  324805  324807
  324809  324808  324810  324812  324811  324813  324815  324814  324816
  324818  324817  324819  324821  324820  324822  324824  324823  324825
  324827  324826  324828  324830  324829  324831  324833  324832  324834
  324836  324835  324837  324839  324838  324840  324842  324841  324843
  324845  324844  324846  324848  324847  324849  324851  324850  324852
  324854  324853  324855  324857  324856  324858  324860  324859  324861
  324863  324862  324864  324866  324865  324867  324869  324868  324870
  324872  324871  324873  324875  324874  324876  324878  324877  324879
  324881  324880  324882  324884  324883  324885  324887  324886  324888
  324890  324889  324891  324893  324892  324894  324896  324895  324897
  324899  324898  324900  324902  324901  324903  324905  324904  324906
  324908  324907  324909  324911  324910  324912  324914  324913  324915
  324917  324916  324918  324920  324919  324921  324923  324922  324924
  324926  324925  324927  324929  324928  324930  324932  324931  324933
  324935  324934  324936  324938  324937  324939  324941  324940  324942
  324944  324943  324945  324947  324946  324948  324950  324949  324951
  324953  324952  324954  324956  324955  324957  324959  324958  324960
  324962  324961  324963  324965  324964  324966  324968  324967  324969
  324971  324970  324972  324974  324973  324975  324977  324976  324978
  324980  324979  324981  324983  324982  324984  324986  324985  324987
  324989  324988  324990  324992  324991  324993  324995  324994  324996
  324998  324997  324999  325001  325000  325002  325004  325003  325005
  325007  325006  325008  325010  325009  325011  325013  325012  325014
  325016  325015  325017  325019  325018  325020  325022  325021  325023
  325025  325024  325026  325028  325027  325029  325031  325030  325032
  325034  325033  325035  325037  325036  325038  325040  325039  325041
  325043  325042  325044  325046  325045  325047  325049  325048  325050
  325052  325051  325053  325055  325054  325056  325058  325057  325059
  325061  325060  325062  325064  325063  325065  325067  325066  325068
  325070  325069  325071  325073  325072  325074  325076  325075  325077
  325079  325078  325080  325082  325081  325083  325085  325084  325086
  325088  325087  325089  325091  325090  325092  325094  325093  325095
  325097  325096  325098  325100  325099  325101  325103  325102  325104
  325106  325105  325107  325109  325108  325110  325112  325111  325113
  325115  325114  325116  325118  325117  325119  325121  325120  325122
  325124  325123  325125  325127  325126  325128  325130  325129  325131
  325133  325132  325134  325136  325135  325137  325139  325138  325140
  325142  325141  325143  325145  325144  325146  325148  325147  325149
  325151  325150  325152  325154  325153  325155  325157  325156  325158
  325160  325159  325161  325163  325162  325164  325166  325165  325167
  325169  325168  325170  325172  325171  325173  325175  325174  325176
  325178  325177  325179  325181  325180  325182  325184  325183  325185
  325187  325186  325188  325190  325189  325191  325193  325192  325194
  325196  325195  325197  325199  325198  325200  325202  325201  325203
  325205  325204  325206  325208  325207  325209  325211  325210  325212
  325214  325213  325215  325217  325216  325218  325220  325219  325221
  325223  325222  325224  325226  325225  325227  325229  325228  325230
  325232  325231  325233  325235  325234  325236  325238  325237  325239
  325241  325240  325242  325244  325243  325245  325247  325246  325248
  325250  325249  325251  325253  325252  325254  325256  325255  325257
  325259  325258  325260  325262  325261  325263  325265  325264  325266
  325268  325267  325269  325271  325270  325272  325274  325273  325275
  325277  325276  325278  325280  325279  325281  325283  325282  325284
  325286  325285  325287  325289  325288  325290  325292  325291  325293
  325295  325294  325296  325298  325297  325299  325301  325300  325302
  325304  325303  325305  325307  325306  325308  325310  325309  325311
  325313  325312  325314  325316  325315  325317  325319  325318  325320
  325322  325321  325323  325325  325324  325326  325328  325327  325329
  325331  325330  325332  325334  325333  325335  325337  325336  325338
  325340  325339  325341  325343  325342  325344  325346  325345  325347
  325349  325348  325350  325352  325351  325353  325355  325354  325356
  325358  325357  325359  325361  325360  325362  325364  325363  325365
  325367  325366  325368  325370  325369  325371  325373  325372  325374
  325376  325375  325377  325379  325378  325380  325382  325381  325383
  325385  325384  325386  325388  325387  325389  325391  325390  325392
  325394  325393  325395  325397  325396  325398  325400  325399  325401
  325403  325402  325404  325406  325405  325407  325409  325408  325410
  325412  325411  325413  325415  325414  325416  325418  325417  325419
  325421  325420  325422  325424  325423  325425  325427  325426  325428
  325430  325429  325431  325433  325432  325434  325436  325435  325437
  325439  325438  325440  325442  325441  325443  325445  325444  325446
  325448  325447  325449  325451  325450  325452  325454  325453  325455
  325457  325456  325458  325460  325459  325461  325463  325462  325464
  325466  325465  325467  325469  325468  325470  325472  325471  325473
  325475  325474  325476  325478  325477  325479  325481  325480  325482
  325484  325483  325485  325487  325486  325488  325490  325489  325491
  325493  325492  325494  325496  325495  325497  325499  325498  325500
  325502  325501  325503  325505  325504  325506  325508  325507  325509
  325511  325510  325512  325514  325513  325515  325517  325516  325518
  325520  325519  325521  325523  325522  325524  325526  325525  325527
  325529  325528  325530  325532  325531  325533  325535  325534  325536
  325538  325537  325539  325541  325540  325542  325544  325543  325545
  325547  325546  325548  325550  325549  325551  325553  325552  325554
  325556  325555  325557  325559  325558  325560  325562  325561  325563
  325565  325564  325566  325568  325567  325569  325571  325570  325572
  325574  325573  325575  325577  325576  325578  325580  325579  325581
  325583  325582  325584  325586  325585  325587  325589  325588  325590
  325592  325591  325593  325595  325594  325596  325598  325597  325599
  325601  325600  325602  325604  325603  325605  325607  325606  325608
  325610  325609  325611  325613  325612  325614  325616  325615  325617
  325619  325618  325620  325622  325621  325623  325625  325624  325626
  325628  325627  325629  325631  325630  325632  325634  325633  325635
  325637  325636  325638  325640  325639  325641  325643  325642  325644
  325646  325645  325647  325649  325648  325650  325652  325651  325653
  325655  325654  325656  325658  325657  325659  325661  325660  325662
  325664  325663  325665  325667  325666  325668  325670  325669  325671
  325673  325672  325674  325676  325675  325677  325679  325678  325680
  325682  325681  325683  325685  325684  325686  325688  325687  325689
  325691  325690  325692  325694  325693  325695  325697  325696  325698
  325700  325699  325701  325703  325702  325704  325706  325705  325707
  325709  325708  325710  325712  325711  325713  325715  325714  325716
  325718  325717  325719  325721  325720  325722  325724  325723  325725
  325727  325726  325728  325730  325729  325731  325733  325732  325734
  325736  325735  325737  325739  325738  325740  325742  325741  325743
  325745  325744  325746  325748  325747  325749  325751  325750  325752
  325754  325753  325755  325757  325756  325758  325760  325759  325761
  325763  325762  325764  325766  325765  325767  325769  325768  325770
  325772  325771  325773  325775  325774  325776  325778  325777  325779
  325781  325780  325782  325784  325783  325785  325787  325786  325788
  325790  325789  325791  325793  325792  325794  325796  325795  325797
  325799  325798  325800  325802  325801  325803  325805  325804  325806
  325808  325807  325809  325811  325810  325812  325814  325813  325815
  325817  325816  325818  325820  325819  325821  325823  325822  325824
  325826  325825  325827  325829  325828  325830  325832  325831  325833
  325835  325834  325836  325838  325837  325839  325841  325840  325842
  325844  325843  325845  325847  325846  325848  325850  325849  325851
  325853  325852  325854  325856  325855  325857  325859  325858  325860
  325862  325861  325863  325865  325864  325866  325868  325867  325869
  325871  325870  325872  325874  325873  325875  325877  325876  325878
  325880  325879  325881  325883  325882  325884  325886  325885  325887
  325889  325888  325890  325892  325891  325893  325895  325894  325896
  325898  325897  325899  325901  325900  325902  325904  325903  325905
  325907  325906  325908  325910  325909  325911  325913  325912  325914
  325916  325915  325917  325919  325918  325920  325922  325921  325923
  325925  325924  325926  325928  325927  325929  325931  325930  325932
  325934  325933  325935  325937  325936  325938  325940  325939  325941
  325943  325942  325944  325946  325945  325947  325949  325948  325950
  325952  325951  325953  325955  325954  325956  325958  325957  325959
  325961  325960  325962  325964  325963  325965  325967  325966  325968
  325970  325969  325971  325973  325972  325974  325976  325975  325977
  325979  325978  325980  325982  325981  325983  325985  325984  325986
  325988  325987  325989  325991  325990  325992  325994  325993  325995
  325997  325996  325998  326000  325999  326001  326003  326002  326004
  326006  326005  326007  326009  326008  326010  326012  326011  326013
  326015  326014  326016  326018  326017  326019  326021  326020  326022
  326024  326023  326025  326027  326026  326028  326030  326029  326031
  326033  326032  326034  326036  326035  326037  326039  326038  326040
  326042  326041  326043  326045  326044  326046  326048  326047  326049
  326051  326050  326052  326054  326053  326055  326057  326056  326058
  326060  326059  326061  326063  326062  326064  326066  326065  326067
  326069  326068  326070  326072  326071  326073  326075  326074  326076
  326078  326077  326079  326081  326080  326082  326084  326083  326085
  326087  326086  326088  326090  326089  326091  326093  326092  326094
  326096  326095  326097  326099  326098  326100  326102  326101  326103
  326105  326104  326106  326108  326107  326109  326111  326110  326112
  326114  326113  326115  326117  326116  326118  326120  326119  326121
  326123  326122  326124  326126  326125  326127  326129  326128  326130
  326132  326131  326133  326135  326134  326136  326138  326137  326139
  326141  326140  326142  326144  326143  326145  326147  326146  326148
  326150  326149  326151  326153  326152  326154  326156  326155  326157
  326159  326158  326160  326162  326161  326163  326165  326164  326166
  326168  326167  326169  326171  326170  326172  326174  326173  326175
  326177  326176  326178  326180  326179  326181  326183  326182  326184
  326186  326185  326187  326189  326188  326190  326192  326191  326193
  326195  326194  326196  326198  326197  326199  326201  326200  326202
  326204  326203  326205  326207  326206  326208  326210  326209  326211
  326213  326212  326214  326216  326215  326217  326219  326218  326220
  326222  326221  326223  326225  326224  326226  326228  326227  326229
  326231  326230  326232  326234  326233  326235  326237  326236  326238
  326240  326239  326241  326243  326242  326244  326246  326245  326247
  326249  326248  326250  326252  326251  326253  326255  326254  326256
  326258  326257  326259  326261  326260  326262  326264  326263  326265
  326267  326266  326268  326270  326269  326271  326273  326272  326274
  326276  326275  326277  326279  326278  326280  326282  326281  326283
  326285  326284  326286  326288  326287  326289  326291  326290  326292
  326294  326293  326295  326297  326296  326298  326300  326299  326301
  326303  326302  326304  326306  326305  326307  326309  326308  326310
  326312  326311  326313  326315  326314  326316  326318  326317  326319
  326321  326320  326322  326324  326323  326325  326327  326326  326328
  326330  326329  326331  326333  326332  326334  326336  326335  326337
  326339  326338  326340  326342  326341  326343  326345  326344  326346
  326348  326347  326349  326351  326350  326352  326354  326353  326355
  326357  326356  326358  326360  326359  326361  326363  326362  326364
  326366  326365  326367  326369  326368  326370  326372  326371  326373
  326375  326374  326376  326378  326377  326379  326381  326380  326382
  326384  326383  326385  326387  326386  326388  326390  326389  326391
  326393  326392  326394  326396  326395  326397  326399  326398  326400
  326402  326401  326403  326405  326404  326406  326408  326407  326409
  326411  326410  326412  326414  326413  326415  326417  326416  326418
  326420  326419  326421  326423  326422  326424  326426  326425  326427
  326429  326428  326430  326432  326431  326433  326435  326434  326436
  326438  326437  326439  326441  326440  326442  326444  326443  326445
  326447  326446  326448  326450  326449  326451  326453  326452  326454
  326456  326455  326457  326459  326458  326460  326462  326461  326463
  326465  326464  326466  326468  326467  326469  326471  326470  326472
  326474  326473  326475  326477  326476  326478  326480  326479  326481
  326483  326482  326484  326486  326485  326487  326489  326488  326490
  326492  326491  326493  326495  326494  326496  326498  326497  326499
  326501  326500  326502  326504  326503  326505  326507  326506  326508
  326510  326509  326511  326513  326512  326514  326516  326515  326517
  326519  326518  326520  326522  326521  326523  326525  326524  326526
  326528  326527  326529  326531  326530  326532  326534  326533  326535
  326537  326536  326538  326540  326539  326541  326543  326542  326544
  326546  326545  326547  326549  326548  326550  326552  326551  326553
  326555  326554  326556  326558  326557  326559  326561  326560  326562
  326564  326563  326565  326567  326566  326568  326570  326569  326571
  326573  326572  326574  326576  326575  326577  326579  326578  326580
  326582  326581  326583  326585  326584  326586  326588  326587  326589
  326591  326590  326592  326594  326593  326595  326597  326596  326598
  326600  326599  326601  326603  326602  326604  326606  326605  326607
  326609  326608  326610  326612  326611  326613  326615  326614  326616
  326618  326617  326619  326621  326620  326622  326624  326623  326625
  326627  326626  326628  326630  326629  326631  326633  326632  326634
  326636  326635  326637  326639  326638  326640  326642  326641  326643
  326645  326644  326646  326648  326647  326649  326651  326650  326652
  326654  326653  326655  326657  326656  326658  326660  326659  326661
  326663  326662  326664  326666  326665  326667  326669  326668  326670
  326672  326671  326673  326675  326674  326676  326678  326677  326679
  326681  326680  326682  326684  326683  326685  326687  326686  326688
  326690  326689  326691  326693  326692  326694  326696  326695  326697
  326699  326698  326700  326702  326701  326703  326705  326704  326706
  326708  326707  326709  326711  326710  326712  326714  326713  326715
  326717  326716  326718  326720  326719  326721  326723  326722  326724
  326726  326725  326727  326729  326728  326730  326732  326731  326733
  326735  326734  326736  326738  326737  326739  326741  326740  326742
  326744  326743  326745  326747  326746  326748  326750  326749  326751
  326753  326752  326754  326756  326755  326757  326759  326758  326760
  326762  326761  326763  326765  326764  326766  326768  326767  326769
  326771  326770  326772  326774  326773  326775  326777  326776  326778
  326780  326779  326781  326783  326782  326784  326786  326785  326787
  326789  326788  326790  326792  326791  326793  326795  326794  326796
  326798  326797  326799  326801  326800  326802  326804  326803  326805
  326807  326806  326808  326810  326809  326811  326813  326812  326814
  326816  326815  326817  326819  326818  326820  326822  326821  326823
  326825  326824  326826  326828  326827  326829  326831  326830  326832
  326834  326833  326835  326837  326836  326838  326840  326839  326841
  326843  326842  326844  326846  326845  326847  326849  326848  326850
  326852  326851  326853  326855  326854  326856  326858  326857  326859
  326861  326860  326862  326864  326863  326865  326867  326866  326868
  326870  326869  326871  326873  326872  326874  326876  326875  326877
  326879  326878  326880  326882  326881  326883  326885  326884  326886
  326888  326887  326889  326891  326890  326892  326894  326893  326895
  326897  326896  326898  326900  326899  326901  326903  326902  326904
  326906  326905  326907  326909  326908  326910  326912  326911  326913
  326915  326914  326916  326918  326917  326919  326921  326920  326922
  326924  326923  326925  326927  326926  326928  326930  326929  326931
  326933  326932  326934  326936  326935  326937  326939  326938  326940
  326942  326941  326943  326945  326944  326946  326948  326947  326949
  326951  326950  326952  326954  326953  326955  326957  326956  326958
  326960  326959  326961  326963  326962  326964  326966  326965  326967
  326969  326968  326970  326972  326971  326973  326975  326974  326976
  326978  326977  326979  326981  326980  326982  326984  326983  326985
  326987  326986  326988  326990  326989  326991  326993  326992  326994
  326996  326995  326997  326999  326998  327000  327002  327001  327003
  327005  327004  327006  327008  327007  327009  327011  327010  327012
  327014  327013  327015  327017  327016  327018  327020  327019  327021
  327023  327022  327024  327026  327025  327027  327029  327028  327030
  327032  327031  327033  327035  327034  327036  327038  327037  327039
  327041  327040  327042  327044  327043  327045  327047  327046  327048
  327050  327049  327051  327053  327052  327054  327056  327055  327057
  327059  327058  327060  327062  327061  327063  327065  327064  327066
  327068  327067  327069  327071  327070  327072  327074  327073  327075
  327077  327076  327078  327080  327079  327081  327083  327082  327084
  327086  327085  327087  327089  327088  327090  327092  327091  327093
  327095  327094  327096  327098  327097  327099  327101  327100  327102
  327104  327103  327105  327107  327106  327108  327110  327109  327111
  327113  327112  327114  327116  327115  327117  327119  327118  327120
  327122  327121  327123  327125  327124  327126  327128  327127  327129
  327131  327130  327132  327134  327133  327135  327137  327136  327138
  327140  327139  327141  327143  327142  327144  327146  327145  327147
  327149  327148  327150  327152  327151  327153  327155  327154  327156
  327158  327157  327159  327161  327160  327162  327164  327163  327165
  327167  327166  327168  327170  327169  327171  327173  327172  327174
  327176  327175  327177  327179  327178  327180  327182  327181  327183
  327185  327184  327186  327188  327187  327189  327191  327190  327192
  327194  327193  327195  327197  327196  327198  327200  327199  327201
  327203  327202  327204  327206  327205  327207  327209  327208  327210
  327212  327211  327213  327215  327214  327216  327218  327217  327219
  327221  327220  327222  327224  327223  327225  327227  327226  327228
  327230  327229  327231  327233  327232  327234  327236  327235  327237
  327239  327238  327240  327242  327241  327243  327245  327244  327246
  327248  327247  327249  327251  327250  327252  327254  327253  327255
  327257  327256  327258  327260  327259  327261  327263  327262  327264
  327266  327265  327267  327269  327268  327270  327272  327271  327273
  327275  327274  327276  327278  327277  327279  327281  327280  327282
  327284  327283  327285  327287  327286  327288  327290  327289  327291
  327293  327292  327294  327296  327295  327297  327299  327298  327300
  327302  327301  327303  327305  327304  327306  327308  327307  327309
  327311  327310  327312  327314  327313  327315  327317  327316  327318
  327320  327319  327321  327323  327322  327324  327326  327325  327327
  327329  327328  327330  327332  327331  327333  327335  327334  327336
  327338  327337  327339  327341  327340  327342  327344  327343  327345
  327347  327346  327348  327350  327349  327351  327353  327352  327354
  327356  327355  327357  327359  327358  327360  327362  327361  327363
  327365  327364  327366  327368  327367  327369  327371  327370  327372
  327374  327373  327375  327377  327376  327378  327380  327379  327381
  327383  327382  327384  327386  327385  327387  327389  327388  327390
  327392  327391  327393  327395  327394  327396  327398  327397  327399
  327401  327400  327402  327404  327403  327405  327407  327406  327408
  327410  327409  327411  327413  327412  327414  327416  327415  327417
  327419  327418  327420  327422  327421  327423  327425  327424  327426
  327428  327427  327429  327431  327430  327432  327434  327433  327435
  327437  327436  327438  327440  327439  327441  327443  327442  327444
  327446  327445  327447  327449  327448  327450  327452  327451  327453
  327455  327454  327456  327458  327457  327459  327461  327460  327462
  327464  327463  327465  327467  327466  327468  327470  327469  327471
  327473  327472  327474  327476  327475  327477  327479  327478  327480
  327482  327481  327483  327485  327484  327486  327488  327487  327489
  327491  327490  327492  327494  327493  327495  327497  327496  327498
  327500  327499  327501  327503  327502  327504  327506  327505  327507
  327509  327508  327510  327512  327511  327513  327515  327514  327516
  327518  327517  327519  327521  327520  327522  327524  327523  327525
  327527  327526  327528  327530  327529  327531  327533  327532  327534
  327536  327535  327537  327539  327538  327540  327542  327541  327543
  327545  327544  327546  327548  327547  327549  327551  327550  327552
  327554  327553  327555  327557  327556  327558  327560  327559  327561
  327563  327562  327564  327566  327565  327567  327569  327568  327570
  327572  327571  327573  327575  327574  327576  327578  327577  327579
  327581  327580  327582  327584  327583  327585  327587  327586  327588
  327590  327589  327591  327593  327592  327594  327596  327595  327597
  327599  327598  327600  327602  327601  327603  327605  327604  327606
  327608  327607  327609  327611  327610  327612  327614  327613  327615
  327617  327616  327618  327620  327619  327621  327623  327622  327624
  327626  327625  327627  327629  327628  327630  327632  327631  327633
  327635  327634  327636  327638  327637  327639  327641  327640  327642
  327644  327643  327645  327647  327646  327648  327650  327649  327651
  327653  327652  327654  327656  327655  327657  327659  327658  327660
  327662  327661  327663  327665  327664  327666  327668  327667  327669
  327671  327670  327672  327674  327673  327675  327677  327676  327678
  327680  327679  327681  327683  327682  327684  327686  327685  327687
  327689  327688  327690  327692  327691  327693  327695  327694  327696
  327698  327697  327699  327701  327700  327702  327704  327703  327705
  327707  327706  327708  327710  327709  327711  327713  327712  327714
  327716  327715  327717  327719  327718  327720  327722  327721  327723
  327725  327724  327726  327728  327727  327729  327731  327730  327732
  327734  327733  327735  327737  327736  327738  327740  327739  327741
  327743  327742  327744  327746  327745  327747  327749  327748  327750
  327752  327751  327753  327755  327754  327756  327758  327757  327759
  327761  327760  327762  327764  327763  327765  327767  327766  327768
  327770  327769  327771  327773  327772  327774  327776  327775  327777
  327779  327778  327780  327782  327781  327783  327785  327784  327786
  327788  327787  327789  327791  327790  327792  327794  327793  327795
  327797  327796  327798  327800  327799  327801  327803  327802  327804
  327806  327805  327807  327809  327808  327810  327812  327811  327813
  327815  327814  327816  327818  327817  327819  327821  327820  327822
  327824  327823  327825  327827  327826  327828  327830  327829  327831
  327833  327832  327834  327836  327835  327837  327839  327838  327840
  327842  327841  327843  327845  327844  327846  327848  327847  327849
  327851  327850  327852  327854  327853  327855  327857  327856  327858
  327860  327859  327861  327863  327862  327864  327866  327865  327867
  327869  327868  327870  327872  327871  327873  327875  327874  327876
  327878  327877  327879  327881  327880  327882  327884  327883  327885
  327887  327886  327888  327890  327889  327891  327893  327892  327894
  327896  327895  327897  327899  327898  327900  327902  327901  327903
  327905  327904  327906  327908  327907  327909  327911  327910  327912
  327914  327913  327915  327917  327916  327918  327920  327919  327921
  327923  327922  327924  327926  327925  327927  327929  327928  327930
  327932  327931  327933  327935  327934  327936  327938  327937  327939
  327941  327940  327942  327944  327943  327945  327947  327946  327948
  327950  327949  327951  327953  327952  327954  327956  327955  327957
  327959  327958  327960  327962  327961  327963  327965  327964  327966
  327968  327967  327969  327971  327970  327972  327974  327973  327975
  327977  327976  327978  327980  327979  327981  327983  327982  327984
  327986  327985  327987  327989  327988  327990  327992  327991  327993
  327995  327994  327996  327998  327997  327999  328001  328000  328002
  328004  328003  328005  328007  328006  328008  328010  328009  328011
  328013  328012  328014  328016  328015  328017  328019  328018  328020
  328022  328021  328023  328025  328024  328026  328028  328027  328029
  328031  328030  328032  328034  328033  328035  328037  328036  328038
  328040  328039  328041  328043  328042  328044  328046  328045  328047
  328049  328048  328050  328052  328051  328053  328055  328054  328056
  328058  328057  328059  328061  328060  328062  328064  328063  328065
  328067  328066  328068  328070  328069  328071  328073  328072  328074
  328076  328075  328077  328079  328078  328080  328082  328081  328083
  328085  328084  328086  328088  328087  328089  328091  328090  328092
  328094  328093  328095  328097  328096  328098  328100  328099  328101
  328103  328102  328104  328106  328105  328107  328109  328108  328110
  328112  328111  328113  328115  328114  328116  328118  328117  328119
  328121  328120  328122  328124  328123  328125  328127  328126  328128
  328130  328129  328131  328133  328132  328134  328136  328135  328137
  328139  328138  328140  328142  328141  328143  328145  328144  328146
  328148  328147  328149  328151  328150  328152  328154  328153  328155
  328157  328156  328158  328160  328159  328161  328163  328162  328164
  328166  328165  328167  328169  328168  328170  328172  328171  328173
  328175  328174  328176  328178  328177  328179  328181  328180  328182
  328184  328183  328185  328187  328186  328188  328190  328189  328191
  328193  328192  328194  328196  328195  328197  328199  328198  328200
  328202  328201  328203  328205  328204  328206  328208  328207  328209
  328211  328210  328212  328214  328213  328215  328217  328216  328218
  328220  328219  328221  328223  328222  328224  328226  328225  328227
  328229  328228  328230  328232  328231  328233  328235  328234  328236
  328238  328237  328239  328241  328240  328242  328244  328243  328245
  328247  328246  328248  328250  328249  328251  328253  328252  328254
  328256  328255  328257  328259  328258  328260  328262  328261  328263
  328265  328264  328266  328268  328267  328269  328271  328270  328272
  328274  328273  328275  328277  328276  328278  328280  328279  328281
  328283  328282  328284  328286  328285  328287  328289  328288  328290
  328292  328291  328293  328295  328294  328296  328298  328297  328299
  328301  328300  328302  328304  328303  328305  328307  328306  328308
  328310  328309  328311  328313  328312  328314  328316  328315  328317
  328319  328318  328320  328322  328321  328323  328325  328324  328326
  328328  328327  328329  328331  328330  328332  328334  328333  328335
  328337  328336  328338  328340  328339  328341  328343  328342  328344
  328346  328345  328347  328349  328348  328350  328352  328351  328353
  328355  328354  328356  328358  328357  328359  328361  328360  328362
  328364  328363  328365  328367  328366  328368  328370  328369  328371
  328373  328372  328374  328376  328375  328377  328379  328378  328380
  328382  328381  328383  328385  328384  328386  328388  328387  328389
  328391  328390  328392  328394  328393  328395  328397  328396  328398
  328400  328399  328401  328403  328402  328404  328406  328405  328407
  328409  328408  328410  328412  328411  328413  328415  328414  328416
  328418  328417  328419  328421  328420  328422  328424  328423  328425
  328427  328426  328428  328430  328429  328431  328433  328432  328434
  328436  328435  328437  328439  328438  328440  328442  328441  328443
  328445  328444  328446  328448  328447  328449  328451  328450  328452
  328454  328453  328455  328457  328456  328458  328460  328459  328461
  328463  328462  328464  328466  328465  328467  328469  328468  328470
  328472  328471  328473  328475  328474  328476  328478  328477  328479
  328481  328480  328482  328484  328483  328485  328487  328486  328488
  328490  328489  328491  328493  328492  328494  328496  328495  328497
  328499  328498  328500  328502  328501  328503  328505  328504  328506
  328508  328507  328509  328511  328510  328512  328514  328513  328515
  328517  328516  328518  328520  328519  328521  328523  328522  328524
  328526  328525  328527  328529  328528  328530  328532  328531  328533
  328535  328534  328536  328538  328537  328539  328541  328540  328542
  328544  328543  328545  328547  328546  328548  328550  328549  328551
  328553  328552  328554  328556  328555  328557  328559  328558  328560
  328562  328561  328563  328565  328564  328566  328568  328567  328569
  328571  328570  328572  328574  328573  328575  328577  328576  328578
  328580  328579  328581  328583  328582  328584  328586  328585  328587
  328589  328588  328590  328592  328591  328593  328595  328594  328596
  328598  328597  328599  328601  328600  328602  328604  328603  328605
  328607  328606  328608  328610  328609  328611  328613  328612  328614
  328616  328615  328617  328619  328618  328620  328622  328621  328623
  328625  328624  328626  328628  328627  328629  328631  328630  328632
  328634  328633  328635  328637  328636  328638  328640  328639  328641
  328643  328642  328644  328646  328645  328647  328649  328648  328650
  328652  328651  328653  328655  328654  328656  328658  328657  328659
  328661  328660  328662  328664  328663  328665  328667  328666  328668
  328670  328669  328671  328673  328672  328674  328676  328675  328677
  328679  328678  328680  328682  328681  328683  328685  328684  328686
  328688  328687  328689  328691  328690  328692  328694  328693  328695
  328697  328696  328698  328700  328699  328701  328703  328702  328704
  328706  328705  328707  328709  328708  328710  328712  328711  328713
  328715  328714  328716  328718  328717  328719  328721  328720  328722
  328724  328723  328725  328727  328726  328728  328730  328729  328731
  328733  328732  328734  328736  328735  328737  328739  328738  328740
  328742  328741  328743  328745  328744  328746  328748  328747  328749
  328751  328750  328752  328754  328753  328755  328757  328756  328758
  328760  328759  328761  328763  328762  328764  328766  328765  328767
  328769  328768  328770  328772  328771  328773  328775  328774  328776
  328778  328777  328779  328781  328780  328782  328784  328783  328785
  328787  328786  328788  328790  328789  328791  328793  328792  328794
  328796  328795  328797  328799  328798  328800  328802  328801  328803
  328805  328804  328806  328808  328807  328809  328811  328810  328812
  328814  328813  328815  328817  328816  328818  328820  328819  328821
  328823  328822  328824  328826  328825  328827  328829  328828  328830
  328832  328831  328833  328835  328834  328836  328838  328837  328839
  328841  328840  328842  328844  328843  328845  328847  328846  328848
  328850  328849  328851  328853  328852  328854  328856  328855  328857
  328859  328858  328860  328862  328861  328863  328865  328864  328866
  328868  328867  328869  328871  328870  328872  328874  328873  328875
  328877  328876  328878  328880  328879  328881  328883  328882  328884
  328886  328885  328887  328889  328888  328890  328892  328891  328893
  328895  328894  328896  328898  328897  328899  328901  328900  328902
  328904  328903  328905  328907  328906  328908  328910  328909  328911
  328913  328912  328914  328916  328915  328917  328919  328918  328920
  328922  328921  328923  328925  328924  328926  328928  328927  328929
  328931  328930  328932  328934  328933  328935  328937  328936  328938
  328940  328939  328941  328943  328942  328944  328946  328945  328947
  328949  328948  328950  328952  328951  328953  328955  328954  328956
  328958  328957  328959  328961  328960  328962  328964  328963  328965
  328967  328966  328968  328970  328969  328971  328973  328972  328974
  328976  328975  328977  328979  328978  328980  328982  328981  328983
  328985  328984  328986  328988  328987  328989  328991  328990  328992
  328994  328993  328995  328997  328996  328998  329000  328999  329001
  329003  329002  329004  329006  329005  329007  329009  329008  329010
  329012  329011  329013  329015  329014  329016  329018  329017  329019
  329021  329020  329022  329024  329023  329025  329027  329026  329028
  329030  329029  329031  329033  329032  329034  329036  329035  329037
  329039  329038  329040  329042  329041  329043  329045  329044  329046
  329048  329047  329049  329051  329050  329052  329054  329053  329055
  329057  329056  329058  329060  329059  329061  329063  329062  329064
  329066  329065  329067  329069  329068  329070  329072  329071  329073
  329075  329074  329076  329078  329077  329079  329081  329080  329082
  329084  329083  329085  329087  329086  329088  329090  329089  329091
  329093  329092  329094  329096  329095  329097  329099  329098  329100
  329102  329101  329103  329105  329104  329106  329108  329107  329109
  329111  329110  329112  329114  329113  329115  329117  329116  329118
  329120  329119  329121  329123  329122  329124  329126  329125  329127
  329129  329128  329130  329132  329131  329133  329135  329134  329136
  329138  329137  329139  329141  329140  329142  329144  329143  329145
  329147  329146  329148  329150  329149  329151  329153  329152  329154
  329156  329155  329157  329159  329158  329160  329162  329161  329163
  329165  329164  329166  329168  329167  329169  329171  329170  329172
  329174  329173  329175  329177  329176  329178  329180  329179  329181
  329183  329182  329184  329186  329185  329187  329189  329188  329190
  329192  329191  329193  329195  329194  329196  329198  329197  329199
  329201  329200  329202  329204  329203  329205  329207  329206  329208
  329210  329209  329211  329213  329212  329214  329216  329215  329217
  329219  329218  329220  329222  329221  329223  329225  329224  329226
  329228  329227  329229  329231  329230  329232  329234  329233  329235
  329237  329236  329238  329240  329239  329241  329243  329242  329244
  329246  329245  329247  329249  329248  329250  329252  329251  329253
  329255  329254  329256  329258  329257  329259  329261  329260  329262
  329264  329263  329265  329267  329266  329268  329270  329269  329271
  329273  329272  329274  329276  329275  329277  329279  329278  329280
  329282  329281  329283  329285  329284  329286  329288  329287  329289
  329291  329290  329292  329294  329293  329295  329297  329296  329298
  329300  329299  329301  329303  329302  329304  329306  329305  329307
  329309  329308  329310  329312  329311  329313  329315  329314  329316
  329318  329317  329319  329321  329320  329322  329324  329323  329325
  329327  329326  329328  329330  329329  329331  329333  329332  329334
  329336  329335  329337  329339  329338  329340  329342  329341  329343
  329345  329344  329346  329348  329347  329349  329351  329350  329352
  329354  329353  329355  329357  329356  329358  329360  329359  329361
  329363  329362  329364  329366  329365  329367  329369  329368  329370
  329372  329371  329373  329375  329374  329376  329378  329377  329379
  329381  329380  329382  329384  329383  329385  329387  329386  329388
  329390  329389  329391  329393  329392  329394  329396  329395  329397
  329399  329398  329400  329402  329401  329403  329405  329404  329406
  329408  329407  329409  329411  329410  329412  329414  329413  329415
  329417  329416  329418  329420  329419  329421  329423  329422  329424
  329426  329425  329427  329429  329428  329430  329432  329431  329433
  329435  329434  329436  329438  329437  329439  329441  329440  329442
  329444  329443  329445  329447  329446  329448  329450  329449  329451
  329453  329452  329454  329456  329455  329457  329459  329458  329460
  329462  329461  329463  329465  329464  329466  329468  329467  329469
  329471  329470  329472  329474  329473  329475  329477  329476  329478
  329480  329479  329481  329483  329482  329484  329486  329485  329487
  329489  329488  329490  329492  329491  329493  329495  329494  329496
  329498  329497  329499  329501  329500  329502  329504  329503  329505
  329507  329506  329508  329510  329509  329511  329513  329512  329514
  329516  329515  329517  329519  329518  329520  329522  329521  329523
  329525  329524  329526  329528  329527  329529  329531  329530  329532
  329534  329533  329535  329537  329536  329538  329540  329539  329541
  329543  329542  329544  329546  329545  329547  329549  329548  329550
  329552  329551  329553  329555  329554  329556  329558  329557  329559
  329561  329560  329562  329564  329563  329565  329567  329566  329568
  329570  329569  329571  329573  329572  329574  329576  329575  329577
  329579  329578  329580  329582  329581  329583  329585  329584  329586
  329588  329587  329589  329591  329590  329592  329594  329593  329595
  329597  329596  329598  329600  329599  329601  329603  329602  329604
  329606  329605  329607  329609  329608  329610  329612  329611  329613
  329615  329614  329616  329618  329617  329619  329621  329620  329622
  329624  329623  329625  329627  329626  329628  329630  329629  329631
  329633  329632  329634  329636  329635  329637  329639  329638  329640
  329642  329641  329643  329645  329644  329646  329648  329647  329649
  329651  329650  329652  329654  329653  329655  329657  329656  329658
  329660  329659  329661  329663  329662  329664  329666  329665  329667
  329669  329668  329670  329672  329671  329673  329675  329674  329676
  329678  329677  329679  329681  329680  329682  329684  329683  329685
  329687  329686  329688  329690  329689  329691  329693  329692  329694
  329696  329695  329697  329699  329698  329700  329702  329701  329703
  329705  329704  329706  329708  329707  329709  329711  329710  329712
  329714  329713  329715  329717  329716  329718  329720  329719  329721
  329723  329722  329724  329726  329725  329727  329729  329728  329730
  329732  329731  329733  329735  329734  329736  329738  329737  329739
  329741  329740  329742  329744  329743  329745  329747  329746  329748
  329750  329749  329751  329753  329752  329754  329756  329755  329757
  329759  329758  329760  329762  329761  329763  329765  329764  329766
  329768  329767  329769  329771  329770  329772  329774  329773  329775
  329777  329776  329778  329780  329779  329781  329783  329782  329784
  329786  329785  329787  329789  329788  329790  329792  329791  329793
  329795  329794  329796  329798  329797  329799  329801  329800  329802
  329804  329803  329805  329807  329806  329808  329810  329809  329811
  329813  329812  329814  329816  329815  329817  329819  329818  329820
  329822  329821  329823  329825  329824  329826  329828  329827  329829
  329831  329830  329832  329834  329833  329835  329837  329836  329838
  329840  329839  329841  329843  329842  329844  329846  329845  329847
  329849  329848  329850  329852  329851  329853  329855  329854  329856
  329858  329857  329859  329861  329860  329862  329864  329863  329865
  329867  329866  329868  329870  329869  329871  329873  329872  329874
  329876  329875  329877  329879  329878  329880  329882  329881  329883
  329885  329884  329886  329888  329887  329889  329891  329890  329892
  329894  329893  329895  329897  329896  329898  329900  329899  329901
  329903  329902  329904  329906  329905  329907  329909  329908  329910
  329912  329911  329913  329915  329914  329916  329918  329917  329919
  329921  329920  329922  329924  329923  329925  329927  329926  329928
  329930  329929  329931  329933  329932  329934  329936  329935  329937
  329939  329938  329940  329942  329941  329943  329945  329944  329946
  329948  329947  329949  329951  329950  329952  329954  329953  329955
  329957  329956  329958  329960  329959  329961  329963  329962  329964
  329966  329965  329967  329969  329968  329970  329972  329971  329973
  329975  329974  329976  329978  329977  329979  329981  329980  329982
  329984  329983  329985  329987  329986  329988  329990  329989  329991
  329993  329992  329994  329996  329995  329997  329999  329998  330000
  330002  330001  330003  330005  330004  330006  330008  330007  330009
  330011  330010  330012  330014  330013  330015  330017  330016  330018
  330020  330019  330021  330023  330022  330024  330026  330025  330027
  330029  330028  330030  330032  330031  330033  330035  330034  330036
  330038  330037  330039  330041  330040  330042  330044  330043  330045
  330047  330046  330048  330050  330049  330051  330053  330052  330054
  330056  330055  330057  330059  330058  330060  330062  330061  330063
  330065  330064  330066  330068  330067  330069  330071  330070  330072
  330074  330073  330075  330077  330076  330078  330080  330079  330081
  330083  330082  330084  330086  330085  330087  330089  330088  330090
  330092  330091  330093  330095  330094  330096  330098  330097  330099
  330101  330100  330102  330104  330103  330105  330107  330106  330108
  330110  330109  330111  330113  330112  330114  330116  330115  330117
  330119  330118  330120  330122  330121  330123  330125  330124  330126
  330128  330127  330129  330131  330130  330132  330134  330133  330135
  330137  330136  330138  330140  330139  330141  330143  330142  330144
  330146  330145  330147  330149  330148  330150  330152  330151  330153
  330155  330154  330156  330158  330157  330159  330161  330160  330162
  330164  330163  330165  330167  330166  330168  330170  330169  330171
  330173  330172  330174  330176  330175  330177  330179  330178  330180
  330182  330181  330183  330185  330184  330186  330188  330187  330189
  330191  330190  330192  330194  330193  330195  330197  330196  330198
  330200  330199  330201  330203  330202  330204  330206  330205  330207
  330209  330208  330210  330212  330211  330213  330215  330214  330216
  330218  330217  330219  330221  330220  330222  330224  330223  330225
  330227  330226  330228  330230  330229  330231  330233  330232  330234
  330236  330235  330237  330239  330238  330240  330242  330241  330243
  330245  330244  330246  330248  330247  330249  330251  330250  330252
  330254  330253  330255  330257  330256  330258  330260  330259  330261
  330263  330262  330264  330266  330265  330267  330269  330268  330270
  330272  330271  330273  330275  330274  330276  330278  330277  330279
  330281  330280  330282  330284  330283  330285  330287  330286  330288
  330290  330289  330291  330293  330292  330294  330296  330295  330297
  330299  330298  330300  330302  330301  330303  330305  330304  330306
  330308  330307  330309  330311  330310  330312  330314  330313  330315
  330317  330316  330318  330320  330319  330321  330323  330322  330324
  330326  330325  330327  330329  330328  330330  330332  330331  330333
  330335  330334  330336  330338  330337  330339  330341  330340  330342
  330344  330343  330345  330347  330346  330348  330350  330349  330351
  330353  330352  330354  330356  330355  330357  330359  330358  330360
  330362  330361  330363  330365  330364  330366  330368  330367  330369
  330371  330370  330372  330374  330373  330375  330377  330376  330378
  330380  330379  330381  330383  330382  330384  330386  330385  330387
  330389  330388  330390  330392  330391  330393  330395  330394  330396
  330398  330397  330399  330401  330400  330402  330404  330403  330405
  330407  330406  330408  330410  330409  330411  330413  330412  330414
  330416  330415  330417  330419  330418  330420  330422  330421  330423
  330425  330424  330426  330428  330427  330429  330431  330430  330432
  330434  330433  330435  330437  330436  330438  330440  330439  330441
  330443  330442  330444  330446  330445  330447  330449  330448  330450
  330452  330451  330453  330455  330454  330456  330458  330457  330459
  330461  330460  330462  330464  330463  330465  330467  330466  330468
  330470  330469  330471  330473  330472  330474  330476  330475  330477
  330479  330478  330480  330482  330481  330483  330485  330484  330486
  330488  330487  330489  330491  330490  330492  330494  330493  330495
  330497  330496  330498  330500  330499  330501  330503  330502  330504
  330506  330505  330507  330509  330508  330510  330512  330511  330513
  330515  330514  330516  330518  330517  330519  330521  330520  330522
  330524  330523  330525  330527  330526  330528  330530  330529  330531
  330533  330532  330534  330536  330535  330537  330539  330538  330540
  330542  330541  330543  330545  330544  330546  330548  330547  330549
  330551  330550  330552  330554  330553  330555  330557  330556  330558
  330560  330559  330561  330563  330562  330564  330566  330565  330567
  330569  330568  330570  330572  330571  330573  330575  330574  330576
  330578  330577  330579  330581  330580  330582  330584  330583  330585
  330587  330586  330588  330590  330589  330591  330593  330592  330594
  330596  330595  330597  330599  330598  330600  330602  330601  330603
  330605  330604  330606  330608  330607  330609  330611  330610  330612
  330614  330613  330615  330617  330616  330618  330620  330619  330621
  330623  330622  330624  330626  330625  330627  330629  330628  330630
  330632  330631  330633  330635  330634  330636  330638  330637  330639
  330641  330640  330642  330644  330643  330645  330647  330646  330648
  330650  330649  330651  330653  330652  330654  330656  330655  330657
  330659  330658  330660  330662  330661  330663  330665  330664  330666
  330668  330667  330669  330671  330670  330672  330674  330673  330675
  330677  330676  330678  330680  330679  330681  330683  330682  330684
  330686  330685  330687  330689  330688  330690  330692  330691  330693
  330695  330694  330696  330698  330697  330699  330701  330700  330702
  330704  330703  330705  330707  330706  330708  330710  330709  330711
  330713  330712  330714  330716  330715  330717  330719  330718  330720
  330722  330721  330723  330725  330724  330726  330728  330727  330729
  330731  330730  330732  330734  330733  330735  330737  330736  330738
  330740  330739  330741  330743  330742  330744  330746  330745  330747
  330749  330748  330750  330752  330751  330753  330755  330754  330756
  330758  330757  330759  330761  330760  330762  330764  330763  330765
  330767  330766  330768  330770  330769  330771  330773  330772  330774
  330776  330775  330777  330779  330778  330780  330782  330781  330783
  330785  330784  330786  330788  330787  330789  330791  330790  330792
  330794  330793  330795  330797  330796  330798  330800  330799  330801
  330803  330802  330804  330806  330805  330807  330809  330808  330810
  330812  330811  330813  330815  330814  330816  330818  330817  330819
  330821  330820  330822  330824  330823  330825  330827  330826  330828
  330830  330829  330831  330833  330832  330834  330836  330835  330837
  330839  330838  330840  330842  330841  330843  330845  330844  330846
  330848  330847  330849  330851  330850  330852  330854  330853  330855
  330857  330856  330858  330860  330859  330861  330863  330862  330864
  330866  330865  330867  330869  330868  330870  330872  330871  330873
  330875  330874  330876  330878  330877  330879  330881  330880  330882
  330884  330883  330885  330887  330886  330888  330890  330889  330891
  330893  330892  330894  330896  330895  330897  330899  330898  330900
  330902  330901  330903  330905  330904  330906  330908  330907  330909
  330911  330910  330912  330914  330913  330915  330917  330916  330918
  330920  330919  330921  330923  330922  330924  330926  330925  330927
  330929  330928  330930  330932  330931  330933  330935  330934  330936
  330938  330937  330939  330941  330940  330942  330944  330943  330945
  330947  330946  330948  330950  330949  330951  330953  330952  330954
  330956  330955  330957  330959  330958  330960  330962  330961  330963
  330965  330964  330966  330968  330967  330969  330971  330970  330972
  330974  330973  330975  330977  330976  330978  330980  330979  330981
  330983  330982  330984  330986  330985  330987  330989  330988  330990
  330992  330991  330993  330995  330994  330996  330998  330997  330999
  331001  331000  331002  331004  331003  331005  331007  331006  331008
  331010  331009  331011  331013  331012  331014  331016  331015  331017
  331019  331018  331020  331022  331021  331023  331025  331024  331026
  331028  331027  331029  331031  331030  331032  331034  331033  331035
  331037  331036  331038  331040  331039  331041  331043  331042  331044
  331046  331045  331047  331049  331048  331050  331052  331051  331053
  331055  331054  331056  331058  331057  331059  331061  331060  331062
  331064  331063  331065  331067  331066  331068  331070  331069  331071
  331073  331072  331074  331076  331075  331077  331079  331078  331080
  331082  331081  331083  331085  331084  331086  331088  331087  331089
  331091  331090  331092  331094  331093  331095  331097  331096  331098
  331100  331099  331101  331103  331102  331104  331106  331105  331107
  331109  331108  331110  331112  331111  331113  331115  331114  331116
  331118  331117  331119  331121  331120  331122  331124  331123  331125
  331127  331126  331128  331130  331129  331131  331133  331132  331134
  331136  331135  331137  331139  331138  331140  331142  331141  331143
  331145  331144  331146  331148  331147  331149  331151  331150  331152
  331154  331153  331155  331157  331156  331158  331160  331159  331161
  331163  331162  331164  331166  331165  331167  331169  331168  331170
  331172  331171  331173  331175  331174  331176  331178  331177  331179
  331181  331180  331182  331184  331183  331185  331187  331186  331188
  331190  331189  331191  331193  331192  331194  331196  331195  331197
  331199  331198  331200  331202  331201  331203  331205  331204  331206
  331208  331207  331209  331211  331210  331212  331214  331213  331215
  331217  331216  331218  331220  331219  331221  331223  331222  331224
  331226  331225  331227  331229  331228  331230  331232  331231  331233
  331235  331234  331236  331238  331237  331239  331241  331240  331242
  331244  331243  331245  331247  331246  331248  331250  331249  331251
  331253  331252  331254  331256  331255  331257  331259  331258  331260
  331262  331261  331263  331265  331264  331266  331268  331267  331269
  331271  331270  331272  331274  331273  331275  331277  331276  331278
  331280  331279  331281  331283  331282  331284  331286  331285  331287
  331289  331288  331290  331292  331291  331293  331295  331294  331296
  331298  331297  331299  331301  331300  331302  331304  331303  331305
  331307  331306  331308  331310  331309  331311  331313  331312  331314
  331316  331315  331317  331319  331318  331320  331322  331321  331323
  331325  331324  331326  331328  331327  331329  331331  331330  331332
  331334  331333  331335  331337  331336  331338  331340  331339  331341
  331343  331342  331344  331346  331345  331347  331349  331348  331350
  331352  331351  331353  331355  331354  331356  331358  331357  331359
  331361  331360  331362  331364  331363  331365  331367  331366  331368
  331370  331369  331371  331373  331372  331374  331376  331375  331377
  331379  331378  331380  331382  331381  331383  331385  331384  331386
  331388  331387  331389  331391  331390  331392  331394  331393  331395
  331397  331396  331398  331400  331399  331401  331403  331402  331404
  331406  331405  331407  331409  331408  331410  331412  331411  331413
  331415  331414  331416  331418  331417  331419  331421  331420  331422
  331424  331423  331425  331427  331426  331428  331430  331429  331431
  331433  331432  331434  331436  331435  331437  331439  331438  331440
  331442  331441  331443  331445  331444  331446  331448  331447  331449
  331451  331450  331452  331454  331453  331455  331457  331456  331458
  331460  331459  331461  331463  331462  331464  331466  331465  331467
  331469  331468  331470  331472  331471  331473  331475  331474  331476
  331478  331477  331479  331481  331480  331482  331484  331483  331485
  331487  331486  331488  331490  331489  331491  331493  331492  331494
  331496  331495  331497  331499  331498  331500  331502  331501  331503
  331505  331504  331506  331508  331507  331509  331511  331510  331512
  331514  331513  331515  331517  331516  331518  331520  331519  331521
  331523  331522  331524  331526  331525  331527  331529  331528  331530
  331532  331531  331533  331535  331534  331536  331538  331537  331539
  331541  331540  331542  331544  331543  331545  331547  331546  331548
  331550  331549  331551  331553  331552  331554  331556  331555  331557
  331559  331558  331560  331562  331561  331563  331565  331564  331566
  331568  331567  331569  331571  331570  331572  331574  331573  331575
  331577  331576  331578  331580  331579  331581  331583  331582  331584
  331586  331585  331587  331589  331588  331590  331592  331591  331593
  331595  331594  331596  331598  331597  331599  331601  331600  331602
  331604  331603  331605  331607  331606  331608  331610  331609  331611
  331613  331612  331614  331616  331615  331617  331619  331618  331620
  331622  331621  331623  331625  331624  331626  331628  331627  331629
  331631  331630  331632  331634  331633  331635  331637  331636  331638
  331640  331639  331641  331643  331642  331644  331646  331645  331647
  331649  331648  331650  331652  331651  331653  331655  331654  331656
  331658  331657  331659  331661  331660  331662  331664  331663  331665
  331667  331666  331668  331670  331669  331671  331673  331672  331674
  331676  331675  331677  331679  331678  331680  331682  331681  331683
  331685  331684  331686  331688  331687  331689  331691  331690  331692
  331694  331693  331695  331697  331696  331698  331700  331699  331701
  331703  331702  331704  331706  331705  331707  331709  331708  331710
  331712  331711  331713  331715  331714  331716  331718  331717  331719
  331721  331720  331722  331724  331723  331725  331727  331726  331728
  331730  331729  331731  331733  331732  331734  331736  331735  331737
  331739  331738  331740  331742  331741  331743  331745  331744  331746
  331748  331747  331749  331751  331750  331752  331754  331753  331755
  331757  331756  331758  331760  331759  331761  331763  331762  331764
  331766  331765  331767  331769  331768  331770  331772  331771  331773
  331775  331774  331776  331778  331777  331779  331781  331780  331782
  331784  331783  331785  331787  331786  331788  331790  331789  331791
  331793  331792  331794  331796  331795  331797  331799  331798  331800
  331802  331801  331803  331805  331804  331806  331808  331807  331809
  331811  331810  331812  331814  331813  331815  331817  331816  331818
  331820  331819  331821  331823  331822  331824  331826  331825  331827
  331829  331828  331830  331832  331831  331833  331835  331834  331836
  331838  331837  331839  331841  331840  331842  331844  331843  331845
  331847  331846  331848  331850  331849  331851  331853  331852  331854
  331856  331855  331857  331859  331858  331860  331862  331861  331863
  331865  331864  331866  331868  331867  331869  331871  331870  331872
  331874  331873  331875  331877  331876  331878  331880  331879  331881
  331883  331882  331884  331886  331885  331887  331889  331888  331890
  331892  331891  331893  331895  331894  331896  331898  331897  331899
  331901  331900  331902  331904  331903  331905  331907  331906  331908
  331910  331909  331911  331913  331912  331914  331916  331915  331917
  331919  331918  331920  331922  331921  331923  331925  331924  331926
  331928  331927  331929  331931  331930  331932  331934  331933  331935
  331937  331936  331938  331940  331939  331941  331943  331942  331944
  331946  331945  331947  331949  331948  331950  331952  331951  331953
  331955  331954  331956  331958  331957  331959  331961  331960  331962
  331964  331963  331965  331967  331966  331968  331970  331969  331971
  331973  331972  331974  331976  331975  331977  331979  331978  331980
  331982  331981  331983  331985  331984  331986  331988  331987  331989
  331991  331990  331992  331994  331993  331995  331997  331996  331998
  332000  331999  332001  332003  332002  332004  332006  332005  332007
  332009  332008  332010  332012  332011  332013  332015  332014  332016
  332018  332017  332019  332021  332020  332022  332024  332023  332025
  332027  332026  332028  332030  332029  332031  332033  332032  332034
  332036  332035  332037  332039  332038  332040  332042  332041  332043
  332045  332044  332046  332048  332047  332049  332051  332050  332052
  332054  332053  332055  332057  332056  332058  332060  332059  332061
  332063  332062  332064  332066  332065  332067  332069  332068  332070
  332072  332071  332073  332075  332074  332076  332078  332077  332079
  332081  332080  332082  332084  332083  332085  332087  332086  332088
  332090  332089  332091  332093  332092  332094  332096  332095  332097
  332099  332098  332100  332102  332101  332103  332105  332104  332106
  332108  332107  332109  332111  332110  332112  332114  332113  332115
  332117  332116  332118  332120  332119  332121  332123  332122  332124
  332126  332125  332127  332129  332128  332130  332132  332131  332133
  332135  332134  332136  332138  332137  332139  332141  332140  332142
  332144  332143  332145  332147  332146  332148  332150  332149  332151
  332153  332152  332154  332156  332155  332157  332159  332158  332160
  332162  332161  332163  332165  332164  332166  332168  332167  332169
  332171  332170  332172  332174  332173  332175  332177  332176  332178
  332180  332179  332181  332183  332182  332184  332186  332185  332187
  332189  332188  332190  332192  332191  332193  332195  332194  332196
  332198  332197  332199  332201  332200  332202  332204  332203  332205
  332207  332206  332208  332210  332209  332211  332213  332212  332214
  332216  332215  332217  332219  332218  332220  332222  332221  332223
  332225  332224  332226  332228  332227  332229  332231  332230  332232
  332234  332233  332235  332237  332236  332238  332240  332239  332241
  332243  332242  332244  332246  332245  332247  332249  332248  332250
  332252  332251  332253  332255  332254  332256  332258  332257  332259
  332261  332260  332262  332264  332263  332265  332267  332266  332268
  332270  332269  332271  332273  332272  332274  332276  332275  332277
  332279  332278  332280  332282  332281  332283  332285  332284  332286
  332288  332287  332289  332291  332290  332292  332294  332293  332295
  332297  332296  332298  332300  332299  332301  332303  332302  332304
  332306  332305  332307  332309  332308  332310  332312  332311  332313
  332315  332314  332316  332318  332317  332319  332321  332320  332322
  332324  332323  332325  332327  332326  332328  332330  332329  332331
  332333  332332  332334  332336  332335  332337  332339  332338  332340
  332342  332341  332343  332345  332344  332346  332348  332347  332349
  332351  332350  332352  332354  332353  332355  332357  332356  332358
  332360  332359  332361  332363  332362  332364  332366  332365  332367
  332369  332368  332370  332372  332371  332373  332375  332374  332376
  332378  332377  332379  332381  332380  332382  332384  332383  332385
  332387  332386  332388  332390  332389  332391  332393  332392  332394
  332396  332395  332397  332399  332398  332400  332402  332401  332403
  332405  332404  332406  332408  332407  332409  332411  332410  332412
  332414  332413  332415  332417  332416  332418  332420  332419  332421
  332423  332422  332424  332426  332425  332427  332429  332428  332430
  332432  332431  332433  332435  332434  332436  332438  332437  332439
  332441  332440  332442  332444  332443  332445  332447  332446  332448
  332450  332449  332451  332453  332452  332454  332456  332455  332457
  332459  332458  332460  332462  332461  332463  332465  332464  332466
  332468  332467  332469  332471  332470  332472  332474  332473  332475
  332477  332476  332478  332480  332479  332481  332483  332482  332484
  332486  332485  332487  332489  332488  332490  332492  332491  332493
  332495  332494  332496  332498  332497  332499  332501  332500  332502
  332504  332503  332505  332507  332506  332508  332510  332509  332511
  332513  332512  332514  332516  332515  332517  332519  332518  332520
  332522  332521  332523  332525  332524  332526  332528  332527  332529
  332531  332530  332532  332534  332533  332535  332537  332536  332538
  332540  332539  332541  332543  332542  332544  332546  332545  332547
  332549  332548  332550  332552  332551  332553  332555  332554  332556
  332558  332557  332559  332561  332560  332562  332564  332563  332565
  332567  332566  332568  332570  332569  332571  332573  332572  332574
  332576  332575  332577  332579  332578  332580  332582  332581  332583
  332585  332584  332586  332588  332587  332589  332591  332590  332592
  332594  332593  332595  332597  332596  332598  332600  332599  332601
  332603  332602  332604  332606  332605  332607  332609  332608  332610
  332612  332611  332613  332615  332614  332616  332618  332617  332619
  332621  332620  332622  332624  332623  332625  332627  332626  332628
  332630  332629  332631  332633  332632  332634  332636  332635  332637
  332639  332638  332640  332642  332641  332643  332645  332644  332646
  332648  332647  332649  332651  332650  332652  332654  332653  332655
  332657  332656  332658  332660  332659  332661  332663  332662  332664
  332666  332665  332667  332669  332668  332670  332672  332671  332673
  332675  332674  332676  332678  332677  332679  332681  332680  332682
  332684  332683  332685  332687  332686  332688  332690  332689  332691
  332693  332692  332694  332696  332695  332697  332699  332698  332700
  332702  332701  332703  332705  332704  332706  332708  332707  332709
  332711  332710  332712  332714  332713  332715  332717  332716  332718
  332720  332719  332721  332723  332722  332724  332726  332725  332727
  332729  332728  332730  332732  332731  332733  332735  332734  332736
  332738  332737  332739  332741  332740  332742  332744  332743  332745
  332747  332746  332748  332750  332749  332751  332753  332752  332754
  332756  332755  332757  332759  332758  332760  332762  332761  332763
  332765  332764  332766  332768  332767  332769  332771  332770  332772
  332774  332773  332775  332777  332776  332778  332780  332779  332781
  332783  332782  332784  332786  332785  332787  332789  332788  332790
  332792  332791  332793  332795  332794  332796  332798  332797  332799
  332801  332800  332802  332804  332803  332805  332807  332806  332808
  332810  332809  332811  332813  332812  332814  332816  332815  332817
  332819  332818  332820  332822  332821  332823  332825  332824  332826
  332828  332827  332829  332831  332830  332832  332834  332833  332835
  332837  332836  332838  332840  332839  332841  332843  332842  332844
  332846  332845  332847  332849  332848  332850  332852  332851  332853
  332855  332854  332856  332858  332857  332859  332861  332860  332862
  332864  332863  332865  332867  332866  332868  332870  332869  332871
  332873  332872  332874  332876  332875  332877  332879  332878  332880
  332882  332881  332883  332885  332884  332886  332888  332887  332889
  332891  332890  332892  332894  332893  332895  332897  332896  332898
  332900  332899  332901  332903  332902  332904  332906  332905  332907
  332909  332908  332910  332912  332911  332913  332915  332914  332916
  332918  332917  332919  332921  332920  332922  332924  332923  332925
  332927  332926  332928  332930  332929  332931  332933  332932  332934
  332936  332935  332937  332939  332938  332940  332942  332941  332943
  332945  332944  332946  332948  332947  332949  332951  332950  332952
  332954  332953  332955  332957  332956  332958  332960  332959  332961
  332963  332962  332964  332966  332965  332967  332969  332968  332970
  332972  332971  332973  332975  332974  332976  332978  332977  332979
  332981  332980  332982  332984  332983  332985  332987  332986  332988
  332990  332989  332991  332993  332992  332994  332996  332995  332997
  332999  332998  333000  333002  333001  333003  333005  333004  333006
  333008  333007  333009  333011  333010  333012  333014  333013  333015
  333017  333016  333018  333020  333019  333021  333023  333022  333024
  333026  333025  333027  333029  333028  333030  333032  333031  333033
  333035  333034  333036  333038  333037  333039  333041  333040  333042
  333044  333043  333045  333047  333046  333048  333050  333049  333051
  333053  333052  333054  333056  333055  333057  333059  333058  333060
  333062  333061  333063  333065  333064  333066  333068  333067  333069
  333071  333070  333072  333074  333073  333075  333077  333076  333078
  333080  333079  333081  333083  333082  333084  333086  333085  333087
  333089  333088  333090  333092  333091  333093  333095  333094  333096
  333098  333097  333099  333101  333100  333102  333104  333103  333105
  333107  333106  333108  333110  333109  333111  333113  333112  333114
  333116  333115  333117  333119  333118  333120  333122  333121  333123
  333125  333124  333126  333128  333127  333129  333131  333130  333132
  333134  333133  333135  333137  333136  333138  333140  333139  333141
  333143  333142  333144  333146  333145  333147  333149  333148  333150
  333152  333151  333153  333155  333154  333156  333158  333157  333159
  333161  333160  333162  333164  333163  333165  333167  333166  333168
  333170  333169  333171  333173  333172  333174  333176  333175  333177
  333179  333178  333180  333182  333181  333183  333185  333184  333186
  333188  333187  333189  333191  333190  333192  333194  333193  333195
  333197  333196  333198  333200  333199  333201  333203  333202  333204
  333206  333205  333207  333209  333208  333210  333212  333211  333213
  333215  333214  333216  333218  333217  333219  333221  333220  333222
  333224  333223  333225  333227  333226  333228  333230  333229  333231
  333233  333232  333234  333236  333235  333237  333239  333238  333240
  333242  333241  333243  333245  333244  333246  333248  333247  333249
  333251  333250  333252  333254  333253  333255  333257  333256  333258
  333260  333259  333261  333263  333262  333264  333266  333265  333267
  333269  333268  333270  333272  333271  333273  333275  333274  333276
  333278  333277  333279  333281  333280  333282  333284  333283  333285
  333287  333286  333288  333290  333289  333291  333293  333292  333294
  333296  333295  333297  333299  333298  333300  333302  333301  333303
  333305  333304  333306  333308  333307  333309  333311  333310  333312
  333314  333313  333315  333317  333316  333318  333320  333319  333321
  333323  333322  333324  333326  333325  333327  333329  333328  333330
  333332  333331  333333  333335  333334  333336  333338  333337  333339
  333341  333340  333342  333344  333343  333345  333347  333346  333348
  333350  333349  333351  333353  333352  333354  333356  333355  333357
  333359  333358  333360  333362  333361  333363  333365  333364  333366
  333368  333367  333369  333371  333370  333372  333374  333373  333375
  333377  333376  333378  333380  333379  333381  333383  333382  333384
  333386  333385  333387  333389  333388  333390  333392  333391  333393
  333395  333394  333396  333398  333397  333399  333401  333400  333402
  333404  333403  333405  333407  333406  333408  333410  333409  333411
  333413  333412  333414  333416  333415  333417  333419  333418  333420
  333422  333421  333423  333425  333424  333426  333428  333427  333429
  333431  333430  333432  333434  333433  333435  333437  333436  333438
  333440  333439  333441  333443  333442  333444  333446  333445  333447
  333449  333448  333450  333452  333451  333453  333455  333454  333456
  333458  333457  333459  333461  333460  333462  333464  333463  333465
  333467  333466  333468  333470  333469  333471  333473  333472  333474
  333476  333475  333477  333479  333478  333480  333482  333481  333483
  333485  333484  333486  333488  333487  333489  333491  333490  333492
  333494  333493  333495  333497  333496  333498  333500  333499  333501
  333503  333502  333504  333506  333505  333507  333509  333508  333510
  333512  333511  333513  333515  333514  333516  333518  333517  333519
  333521  333520  333522  333524  333523  333525  333527  333526  333528
  333530  333529  333531  333533  333532  333534  333536  333535  333537
  333539  333538  333540  333542  333541  333543  333545  333544  333546
  333548  333547  333549  333551  333550  333552  333554  333553  333555
  333557  333556  333558  333560  333559  333561  333563  333562  333564
  333566  333565  333567  333569  333568  333570  333572  333571  333573
  333575  333574  333576  333578  333577  333579  333581  333580  333582
  333584  333583  333585  333587  333586  333588  333590  333589  333591
  333593  333592  333594  333596  333595  333597  333599  333598  333600
  333602  333601  333603  333605  333604  333606  333608  333607  333609
  333611  333610  333612  333614  333613  333615  333617  333616  333618
  333620  333619  333621  333623  333622  333624  333626  333625  333627
  333629  333628  333630  333632  333631  333633  333635  333634  333636
  333638  333637  333639  333641  333640  333642  333644  333643  333645
  333647  333646  333648  333650  333649  333651  333653  333652  333654
  333656  333655  333657  333659  333658  333660  333662  333661  333663
  333665  333664  333666  333668  333667  333669  333671  333670  333672
  333674  333673  333675  333677  333676  333678  333680  333679  333681
  333683  333682  333684  333686  333685  333687  333689  333688  333690
  333692  333691  333693  333695  333694  333696  333698  333697  333699
  333701  333700  333702  333704  333703  333705  333707  333706  333708
  333710  333709  333711  333713  333712  333714  333716  333715  333717
  333719  333718  333720  333722  333721  333723  333725  333724  333726
  333728  333727  333729  333731  333730  333732  333734  333733  333735
  333737  333736  333738  333740  333739  333741  333743  333742  333744
  333746  333745  333747  333749  333748  333750  333752  333751  333753
  333755  333754  333756  333758  333757  333759  333761  333760  333762
  333764  333763  333765  333767  333766  333768  333770  333769  333771
  333773  333772  333774  333776  333775  333777  333779  333778  333780
  333782  333781  333783  333785  333784  333786  333788  333787  333789
  333791  333790  333792  333794  333793  333795  333797  333796  333798
  333800  333799  333801  333803  333802  333804  333806  333805  333807
  333809  333808  333810  333812  333811  333813  333815  333814  333816
  333818  333817  333819  333821  333820  333822  333824  333823  333825
  333827  333826  333828  333830  333829  333831  333833  333832  333834
  333836  333835  333837  333839  333838  333840  333842  333841  333843
  333845  333844  333846  333848  333847  333849  333851  333850  333852
  333854  333853  333855  333857  333856  333858  333860  333859  333861
  333863  333862  333864  333866  333865  333867  333869  333868  333870
  333872  333871  333873  333875  333874  333876  333878  333877  333879
  333881  333880  333882  333884  333883  333885  333887  333886  333888
  333890  333889  333891  333893  333892  333894  333896  333895  333897
  333899  333898  333900  333902  333901  333903  333905  333904  333906
  333908  333907  333909  333911  333910  333912  333914  333913  333915
  333917  333916  333918  333920  333919  333921  333923  333922  333924
  333926  333925  333927  333929  333928  333930  333932  333931  333933
  333935  333934  333936  333938  333937  333939  333941  333940  333942
  333944  333943  333945  333947  333946  333948  333950  333949  333951
  333953  333952  333954  333956  333955  333957  333959  333958  333960
  333962  333961  333963  333965  333964  333966  333968  333967  333969
  333971  333970  333972  333974  333973  333975  333977  333976  333978
  333980  333979  333981  333983  333982  333984  333986  333985  333987
  333989  333988  333990  333992  333991  333993  333995  333994  333996
  333998  333997  333999  334001  334000  334002  334004  334003  334005
  334007  334006  334008  334010  334009  334011  334013  334012  334014
  334016  334015  334017  334019  334018  334020  334022  334021  334023
  334025  334024  334026  334028  334027  334029  334031  334030  334032
  334034  334033  334035  334037  334036  334038  334040  334039  334041
  334043  334042  334044  334046  334045  334047  334049  334048  334050
  334052  334051  334053  334055  334054  334056  334058  334057  334059
  334061  334060  334062  334064  334063  334065  334067  334066  334068
  334070  334069  334071  334073  334072  334074  334076  334075  334077
  334079  334078  334080  334082  334081  334083  334085  334084  334086
  334088  334087  334089  334091  334090  334092  334094  334093  334095
  334097  334096  334098  334100  334099  334101  334103  334102  334104
  334106  334105  334107  334109  334108  334110  334112  334111  334113
  334115  334114  334116  334118  334117  334119  334121  334120  334122
  334124  334123  334125  334127  334126  334128  334130  334129  334131
  334133  334132  334134  334136  334135  334137  334139  334138  334140
  334142  334141  334143  334145  334144  334146  334148  334147  334149
  334151  334150  334152  334154  334153  334155  334157  334156  334158
  334160  334159  334161  334163  334162  334164  334166  334165  334167
  334169  334168  334170  334172  334171  334173  334175  334174  334176
  334178  334177  334179  334181  334180  334182  334184  334183  334185
  334187  334186  334188  334190  334189  334191  334193  334192  334194
  334196  334195  334197  334199  334198  334200  334202  334201  334203
  334205  334204  334206  334208  334207  334209  334211  334210  334212
  334214  334213  334215  334217  334216  334218  334220  334219  334221
  334223  334222  334224  334226  334225  334227  334229  334228  334230
  334232  334231  334233  334235  334234  334236  334238  334237  334239
  334241  334240  334242  334244  334243  334245  334247  334246  334248
  334250  334249  334251  334253  334252  334254  334256  334255  334257
  334259  334258  334260  334262  334261  334263  334265  334264  334266
  334268  334267  334269  334271  334270  334272  334274  334273  334275
  334277  334276  334278  334280  334279  334281  334283  334282  334284
  334286  334285  334287  334289  334288  334290  334292  334291  334293
  334295  334294  334296  334298  334297  334299  334301  334300  334302
  334304  334303  334305  334307  334306  334308  334310  334309  334311
  334313  334312  334314  334316  334315  334317  334319  334318  334320
  334322  334321  334323  334325  334324  334326  334328  334327  334329
  334331  334330  334332  334334  334333  334335  334337  334336  334338
  334340  334339  334341  334343  334342  334344  334346  334345  334347
  334349  334348  334350  334352  334351  334353  334355  334354  334356
  334358  334357  334359  334361  334360  334362  334364  334363  334365
  334367  334366  334368  334370  334369  334371  334373  334372  334374
  334376  334375  334377  334379  334378  334380  334382  334381  334383
  334385  334384  334386  334388  334387  334389  334391  334390  334392
  334394  334393  334395  334397  334396  334398  334400  334399  334401
  334403  334402  334404  334406  334405  334407  334409  334408  334410
  334412  334411  334413  334415  334414  334416  334418  334417  334419
  334421  334420  334422  334424  334423  334425  334427  334426  334428
  334430  334429  334431  334433  334432  334434  334436  334435  334437
  334439  334438  334440  334442  334441  334443  334445  334444  334446
  334448  334447  334449  334451  334450  334452  334454  334453  334455
  334457  334456  334458  334460  334459  334461  334463  334462  334464
  334466  334465  334467  334469  334468  334470  334472  334471  334473
  334475  334474  334476  334478  334477  334479  334481  334480  334482
  334484  334483  334485  334487  334486  334488  334490  334489  334491
  334493  334492  334494  334496  334495  334497  334499  334498  334500
  334502  334501  334503  334505  334504  334506  334508  334507  334509
  334511  334510  334512  334514  334513  334515  334517  334516  334518
  334520  334519  334521  334523  334522  334524  334526  334525  334527
  334529  334528  334530  334532  334531  334533  334535  334534  334536
  334538  334537  334539  334541  334540  334542  334544  334543  334545
  334547  334546  334548  334550  334549  334551  334553  334552  334554
  334556  334555  334557  334559  334558  334560  334562  334561  334563
  334565  334564  334566  334568  334567  334569  334571  334570  334572
  334574  334573  334575  334577  334576  334578  334580  334579  334581
  334583  334582  334584  334586  334585  334587  334589  334588  334590
  334592  334591  334593  334595  334594  334596  334598  334597  334599
  334601  334600  334602  334604  334603  334605  334607  334606  334608
  334610  334609  334611  334613  334612  334614  334616  334615  334617
  334619  334618  334620  334622  334621  334623  334625  334624  334626
  334628  334627  334629  334631  334630  334632  334634  334633  334635
  334637  334636  334638  334640  334639  334641  334643  334642  334644
  334646  334645  334647  334649  334648  334650  334652  334651  334653
  334655  334654  334656  334658  334657  334659  334661  334660  334662
  334664  334663  334665  334667  334666  334668  334670  334669  334671
  334673  334672  334674  334676  334675  334677  334679  334678  334680
  334682  334681  334683  334685  334684  334686  334688  334687  334689
  334691  334690  334692  334694  334693  334695  334697  334696  334698
  334700  334699  334701  334703  334702  334704  334706  334705  334707
  334709  334708  334710  334712  334711  334713  334715  334714  334716
  334718  334717  334719  334721  334720  334722  334724  334723  334725
  334727  334726  334728  334730  334729  334731  334733  334732  334734
  334736  334735  334737  334739  334738  334740  334742  334741  334743
  334745  334744  334746  334748  334747  334749  334751  334750  334752
  334754  334753  334755  334757  334756  334758  334760  334759  334761
  334763  334762  334764  334766  334765  334767  334769  334768  334770
  334772  334771  334773  334775  334774  334776  334778  334777  334779
  334781  334780  334782  334784  334783  334785  334787  334786  334788
  334790  334789  334791  334793  334792  334794  334796  334795  334797
  334799  334798  334800  334802  334801  334803  334805  334804  334806
  334808  334807  334809  334811  334810  334812  334814  334813  334815
  334817  334816  334818  334820  334819  334821  334823  334822  334824
  334826  334825  334827  334829  334828  334830  334832  334831  334833
  334835  334834  334836  334838  334837  334839  334841  334840  334842
  334844  334843  334845  334847  334846  334848  334850  334849  334851
  334853  334852  334854  334856  334855  334857  334859  334858  334860
  334862  334861  334863  334865  334864  334866  334868  334867  334869
  334871  334870  334872  334874  334873  334875  334877  334876  334878
  334880  334879  334881  334883  334882  334884  334886  334885  334887
  334889  334888  334890  334892  334891  334893  334895  334894  334896
  334898  334897  334899  334901  334900  334902  334904  334903  334905
  334907  334906  334908  334910  334909  334911  334913  334912  334914
  334916  334915  334917  334919  334918  334920  334922  334921  334923
  334925  334924  334926  334928  334927  334929  334931  334930  334932
  334934  334933  334935  334937  334936  334938  334940  334939  334941
  334943  334942  334944  334946  334945  334947  334949  334948  334950
  334952  334951  334953  334955  334954  334956  334958  334957  334959
  334961  334960  334962  334964  334963  334965  334967  334966  334968
  334970  334969  334971  334973  334972  334974  334976  334975  334977
  334979  334978  334980  334982  334981  334983  334985  334984  334986
  334988  334987  334989  334991  334990  334992  334994  334993  334995
  334997  334996  334998  335000  334999  335001  335003  335002  335004
  335006  335005  335007  335009  335008  335010  335012  335011  335013
  335015  335014  335016  335018  335017  335019  335021  335020  335022
  335024  335023  335025  335027  335026  335028  335030  335029  335031
  335033  335032  335034  335036  335035  335037  335039  335038  335040
  335042  335041  335043  335045  335044  335046  335048  335047  335049
  335051  335050  335052  335054  335053  335055  335057  335056  335058
  335060  335059  335061  335063  335062  335064  335066  335065  335067
  335069  335068  335070  335072  335071  335073  335075  335074  335076
  335078  335077  335079  335081  335080  335082  335084  335083  335085
  335087  335086  335088  335090  335089  335091  335093  335092  335094
  335096  335095  335097  335099  335098  335100  335102  335101  335103
  335105  335104  335106  335108  335107  335109  335111  335110  335112
  335114  335113  335115  335117  335116  335118  335120  335119  335121
  335123  335122  335124  335126  335125  335127  335129  335128  335130
  335132  335131  335133  335135  335134  335136  335138  335137  335139
  335141  335140  335142  335144  335143  335145  335147  335146  335148
  335150  335149  335151  335153  335152  335154  335156  335155  335157
  335159  335158  335160  335162  335161  335163  335165  335164  335166
  335168  335167  335169  335171  335170  335172  335174  335173  335175
  335177  335176  335178  335180  335179  335181  335183  335182  335184
  335186  335185  335187  335189  335188  335190  335192  335191  335193
  335195  335194  335196  335198  335197  335199  335201  335200  335202
  335204  335203  335205  335207  335206  335208  335210  335209  335211
  335213  335212  335214  335216  335215  335217  335219  335218  335220
  335222  335221  335223  335225  335224  335226  335228  335227  335229
  335231  335230  335232  335234  335233  335235  335237  335236  335238
  335240  335239  335241  335243  335242  335244  335246  335245  335247
  335249  335248  335250  335252  335251  335253  335255  335254  335256
  335258  335257  335259  335261  335260  335262  335264  335263  335265
  335267  335266  335268  335270  335269  335271  335273  335272  335274
  335276  335275  335277  335279  335278  335280  335282  335281  335283
  335285  335284  335286  335288  335287  335289  335291  335290  335292
  335294  335293  335295  335297  335296  335298  335300  335299  335301
  335303  335302  335304  335306  335305  335307  335309  335308  335310
  335312  335311  335313  335315  335314  335316  335318  335317  335319
  335321  335320  335322  335324  335323  335325  335327  335326  335328
  335330  335329  335331  335333  335332  335334  335336  335335  335337
  335339  335338  335340  335342  335341  335343  335345  335344  335346
  335348  335347  335349  335351  335350  335352  335354  335353  335355
  335357  335356  335358  335360  335359  335361  335363  335362  335364
  335366  335365  335367  335369  335368  335370  335372  335371  335373
  335375  335374  335376  335378  335377  335379  335381  335380  335382
  335384  335383  335385  335387  335386  335388  335390  335389  335391
  335393  335392  335394  335396  335395  335397  335399  335398  335400
  335402  335401  335403  335405  335404  335406  335408  335407  335409
  335411  335410  335412  335414  335413  335415  335417  335416  335418
  335420  335419  335421  335423  335422  335424  335426  335425  335427
  335429  335428  335430  335432  335431  335433  335435  335434  335436
  335438  335437  335439  335441  335440  335442  335444  335443  335445
  335447  335446  335448  335450  335449  335451  335453  335452  335454
  335456  335455  335457  335459  335458  335460  335462  335461  335463
  335465  335464  335466  335468  335467  335469  335471  335470  335472
  335474  335473  335475  335477  335476  335478  335480  335479  335481
  335483  335482  335484  335486  335485  335487  335489  335488  335490
  335492  335491  335493  335495  335494  335496  335498  335497  335499
  335501  335500  335502  335504  335503  335505  335507  335506  335508
  335510  335509  335511  335513  335512  335514  335516  335515  335517
  335519  335518  335520  335522  335521  335523  335525  335524  335526
  335528  335527  335529  335531  335530  335532  335534  335533  335535
  335537  335536  335538  335540  335539  335541  335543  335542  335544
  335546  335545  335547  335549  335548  335550  335552  335551  335553
  335555  335554  335556  335558  335557  335559  335561  335560  335562
  335564  335563  335565  335567  335566  335568  335570  335569  335571
  335573  335572  335574  335576  335575  335577  335579  335578  335580
  335582  335581  335583  335585  335584  335586  335588  335587  335589
  335591  335590  335592  335594  335593  335595  335597  335596  335598
  335600  335599  335601  335603  335602  335604  335606  335605  335607
  335609  335608  335610  335612  335611  335613  335615  335614  335616
  335618  335617  335619  335621  335620  335622  335624  335623  335625
  335627  335626  335628  335630  335629  335631  335633  335632  335634
  335636  335635  335637  335639  335638  335640  335642  335641  335643
  335645  335644  335646  335648  335647  335649  335651  335650  335652
  335654  335653  335655  335657  335656  335658  335660  335659  335661
  335663  335662  335664  335666  335665  335667  335669  335668  335670
  335672  335671  335673  335675  335674  335676  335678  335677  335679
  335681  335680  335682  335684  335683  335685  335687  335686  335688
  335690  335689  335691  335693  335692  335694  335696  335695  335697
  335699  335698  335700  335702  335701  335703  335705  335704  335706
  335708  335707  335709  335711  335710  335712  335714  335713  335715
  335717  335716  335718  335720  335719  335721  335723  335722  335724
  335726  335725  335727  335729  335728  335730  335732  335731  335733
  335735  335734  335736  335738  335737  335739  335741  335740  335742
  335744  335743  335745  335747  335746  335748  335750  335749  335751
  335753  335752  335754  335756  335755  335757  335759  335758  335760
  335762  335761  335763  335765  335764  335766  335768  335767  335769
  335771  335770  335772  335774  335773  335775  335777  335776  335778
  335780  335779  335781  335783  335782  335784  335786  335785  335787
  335789  335788  335790  335792  335791  335793  335795  335794  335796
  335798  335797  335799  335801  335800  335802  335804  335803  335805
  335807  335806  335808  335810  335809  335811  335813  335812  335814
  335816  335815  335817  335819  335818  335820  335822  335821  335823
  335825  335824  335826  335828  335827  335829  335831  335830  335832
  335834  335833  335835  335837  335836  335838  335840  335839  335841
  335843  335842  335844  335846  335845  335847  335849  335848  335850
  335852  335851  335853  335855  335854  335856  335858  335857  335859
  335861  335860  335862  335864  335863  335865  335867  335866  335868
  335870  335869  335871  335873  335872  335874  335876  335875  335877
  335879  335878  335880  335882  335881  335883  335885  335884  335886
  335888  335887  335889  335891  335890  335892  335894  335893  335895
  335897  335896  335898  335900  335899  335901  335903  335902  335904
  335906  335905  335907  335909  335908  335910  335912  335911  335913
  335915  335914  335916  335918  335917  335919  335921  335920  335922
  335924  335923  335925  335927  335926  335928  335930  335929  335931
  335933  335932  335934  335936  335935  335937  335939  335938  335940
  335942  335941  335943  335945  335944  335946  335948  335947  335949
  335951  335950  335952  335954  335953  335955  335957  335956  335958
  335960  335959  335961  335963  335962  335964  335966  335965  335967
  335969  335968  335970  335972  335971  335973  335975  335974  335976
  335978  335977  335979  335981  335980  335982  335984  335983  335985
  335987  335986  335988  335990  335989  335991  335993  335992  335994
  335996  335995  335997  335999  335998  336000  336002  336001  336003
  336005  336004  336006  336008  336007  336009  336011  336010  336012
  336014  336013  336015  336017  336016  336018  336020  336019  336021
  336023  336022  336024  336026  336025  336027  336029  336028  336030
  336032  336031  336033  336035  336034  336036  336038  336037  336039
  336041  336040  336042  336044  336043  336045  336047  336046  336048
  336050  336049  336051  336053  336052  336054  336056  336055  336057
  336059  336058  336060  336062  336061  336063  336065  336064  336066
  336068  336067  336069  336071  336070  336072  336074  336073  336075
  336077  336076  336078  336080  336079  336081  336083  336082  336084
  336086  336085  336087  336089  336088  336090  336092  336091  336093
  336095  336094  336096  336098  336097  336099  336101  336100  336102
  336104  336103  336105  336107  336106  336108  336110  336109  336111
  336113  336112  336114  336116  336115  336117  336119  336118  336120
  336122  336121  336123  336125  336124  336126  336128  336127  336129
  336131  336130  336132  336134  336133  336135  336137  336136  336138
  336140  336139  336141  336143  336142  336144  336146  336145  336147
  336149  336148  336150  336152  336151  336153  336155  336154  336156
  336158  336157  336159  336161  336160  336162  336164  336163  336165
  336167  336166  336168  336170  336169  336171  336173  336172  336174
  336176  336175  336177  336179  336178  336180  336182  336181  336183
  336185  336184  336186  336188  336187  336189  336191  336190  336192
  336194  336193  336195  336197  336196  336198  336200  336199  336201
  336203  336202  336204  336206  336205  336207  336209  336208  336210
  336212  336211  336213  336215  336214  336216  336218  336217  336219
  336221  336220  336222  336224  336223  336225  336227  336226  336228
  336230  336229  336231  336233  336232  336234  336236  336235  336237
  336239  336238  336240  336242  336241  336243  336245  336244  336246
  336248  336247  336249  336251  336250  336252  336254  336253  336255
  336257  336256  336258  336260  336259  336261  336263  336262  336264
  336266  336265  336267  336269  336268  336270  336272  336271  336273
  336275  336274  336276  336278  336277  336279  336281  336280  336282
  336284  336283  336285  336287  336286  336288  336290  336289  336291
  336293  336292  336294  336296  336295  336297  336299  336298  336300
  336302  336301  336303  336305  336304  336306  336308  336307  336309
  336311  336310  336312  336314  336313  336315  336317  336316  336318
  336320  336319  336321  336323  336322  336324  336326  336325  336327
  336329  336328  336330  336332  336331  336333  336335  336334  336336
  336338  336337  336339  336341  336340  336342  336344  336343  336345
  336347  336346  336348  336350  336349  336351  336353  336352  336354
  336356  336355  336357  336359  336358  336360  336362  336361  336363
  336365  336364  336366  336368  336367  336369  336371  336370  336372
  336374  336373  336375  336377  336376  336378  336380  336379  336381
  336383  336382  336384  336386  336385  336387  336389  336388  336390
  336392  336391  336393  336395  336394  336396  336398  336397  336399
  336401  336400  336402  336404  336403  336405  336407  336406  336408
  336410  336409  336411  336413  336412  336414  336416  336415  336417
  336419  336418  336420  336422  336421  336423  336425  336424  336426
  336428  336427  336429  336431  336430  336432  336434  336433  336435
  336437  336436  336438  336440  336439  336441  336443  336442  336444
  336446  336445  336447  336449  336448  336450  336452  336451  336453
  336455  336454  336456  336458  336457  336459  336461  336460  336462
  336464  336463  336465  336467  336466  336468  336470  336469  336471
  336473  336472  336474  336476  336475  336477  336479  336478  336480
  336482  336481  336483  336485  336484  336486  336488  336487  336489
  336491  336490  336492  336494  336493  336495  336497  336496  336498
  336500  336499  336501  336503  336502  336504  336506  336505  336507
  336509  336508  336510  336512  336511  336513  336515  336514  336516
  336518  336517  336519  336521  336520  336522  336524  336523  336525
  336527  336526  336528  336530  336529  336531  336533  336532  336534
  336536  336535  336537  336539  336538  336540  336542  336541  336543
  336545  336544  336546  336548  336547  336549  336551  336550  336552
  336554  336553  336555  336557  336556  336558  336560  336559  336561
  336563  336562  336564  336566  336565  336567  336569  336568  336570
  336572  336571  336573  336575  336574  336576  336578  336577  336579
  336581  336580  336582  336584  336583  336585  336587  336586  336588
  336590  336589  336591  336593  336592  336594  336596  336595  336597
  336599  336598  336600  336602  336601  336603  336605  336604  336606
  336608  336607  336609  336611  336610  336612  336614  336613  336615
  336617  336616  336618  336620  336619  336621  336623  336622  336624
  336626  336625  336627  336629  336628  336630  336632  336631  336633
  336635  336634  336636  336638  336637  336639  336641  336640  336642
  336644  336643  336645  336647  336646  336648  336650  336649  336651
  336653  336652  336654  336656  336655  336657  336659  336658  336660
  336662  336661  336663  336665  336664  336666  336668  336667  336669
  336671  336670  336672  336674  336673  336675  336677  336676  336678
  336680  336679  336681  336683  336682  336684  336686  336685  336687
  336689  336688  336690  336692  336691  336693  336695  336694  336696
  336698  336697  336699  336701  336700  336702  336704  336703  336705
  336707  336706  336708  336710  336709  336711  336713  336712  336714
  336716  336715  336717  336719  336718  336720  336722  336721  336723
  336725  336724  336726  336728  336727  336729  336731  336730  336732
  336734  336733  336735  336737  336736  336738  336740  336739  336741
  336743  336742  336744  336746  336745  336747  336749  336748  336750
  336752  336751  336753  336755  336754  336756  336758  336757  336759
  336761  336760  336762  336764  336763  336765  336767  336766  336768
  336770  336769  336771  336773  336772  336774  336776  336775  336777
  336779  336778  336780  336782  336781  336783  336785  336784  336786
  336788  336787  336789  336791  336790  336792  336794  336793  336795
  336797  336796  336798  336800  336799  336801  336803  336802  336804
  336806  336805  336807  336809  336808  336810  336812  336811  336813
  336815  336814  336816  336818  336817  336819  336821  336820  336822
  336824  336823  336825  336827  336826  336828  336830  336829  336831
  336833  336832  336834  336836  336835  336837  336839  336838  336840
  336842  336841  336843  336845  336844  336846  336848  336847  336849
  336851  336850  336852  336854  336853  336855  336857  336856  336858
  336860  336859  336861  336863  336862  336864  336866  336865  336867
  336869  336868  336870  336872  336871  336873  336875  336874  336876
  336878  336877  336879  336881  336880  336882  336884  336883  336885
  336887  336886  336888  336890  336889  336891  336893  336892  336894
  336896  336895  336897  336899  336898  336900  336902  336901  336903
  336905  336904  336906  336908  336907  336909  336911  336910  336912
  336914  336913  336915  336917  336916  336918  336920  336919  336921
  336923  336922  336924  336926  336925  336927  336929  336928  336930
  336932  336931  336933  336935  336934  336936  336938  336937  336939
  336941  336940  336942  336944  336943  336945  336947  336946  336948
  336950  336949  336951  336953  336952  336954  336956  336955  336957
  336959  336958  336960  336962  336961  336963  336965  336964  336966
  336968  336967  336969  336971  336970  336972  336974  336973  336975
  336977  336976  336978  336980  336979  336981  336983  336982  336984
  336986  336985  336987  336989  336988  336990  336992  336991  336993
  336995  336994  336996  336998  336997  336999  337001  337000  337002
  337004  337003  337005  337007  337006  337008  337010  337009  337011
  337013  337012  337014  337016  337015  337017  337019  337018  337020
  337022  337021  337023  337025  337024  337026  337028  337027  337029
  337031  337030  337032  337034  337033  337035  337037  337036  337038
  337040  337039  337041  337043  337042  337044  337046  337045  337047
  337049  337048  337050  337052  337051  337053  337055  337054  337056
  337058  337057  337059  337061  337060  337062  337064  337063  337065
  337067  337066  337068  337070  337069  337071  337073  337072  337074
  337076  337075  337077  337079  337078  337080  337082  337081  337083
  337085  337084  337086  337088  337087  337089  337091  337090  337092
  337094  337093  337095  337097  337096  337098  337100  337099  337101
  337103  337102  337104  337106  337105  337107  337109  337108  337110
  337112  337111  337113  337115  337114  337116  337118  337117  337119
  337121  337120  337122  337124  337123  337125  337127  337126  337128
  337130  337129  337131  337133  337132  337134  337136  337135  337137
  337139  337138  337140  337142  337141  337143  337145  337144  337146
  337148  337147  337149  337151  337150  337152  337154  337153  337155
  337157  337156  337158  337160  337159  337161  337163  337162  337164
  337166  337165  337167  337169  337168  337170  337172  337171  337173
  337175  337174  337176  337178  337177  337179  337181  337180  337182
  337184  337183  337185  337187  337186  337188  337190  337189  337191
  337193  337192  337194  337196  337195  337197  337199  337198  337200
  337202  337201  337203  337205  337204  337206  337208  337207  337209
  337211  337210  337212  337214  337213  337215  337217  337216  337218
  337220  337219  337221  337223  337222  337224  337226  337225  337227
  337229  337228  337230  337232  337231  337233  337235  337234  337236
  337238  337237  337239  337241  337240  337242  337244  337243  337245
  337247  337246  337248  337250  337249  337251  337253  337252  337254
  337256  337255  337257  337259  337258  337260  337262  337261  337263
  337265  337264  337266  337268  337267  337269  337271  337270  337272
  337274  337273  337275  337277  337276  337278  337280  337279  337281
  337283  337282  337284  337286  337285  337287  337289  337288  337290
  337292  337291  337293  337295  337294  337296  337298  337297  337299
  337301  337300  337302  337304  337303  337305  337307  337306  337308
  337310  337309  337311  337313  337312  337314  337316  337315  337317
  337319  337318  337320  337322  337321  337323  337325  337324  337326
  337328  337327  337329  337331  337330  337332  337334  337333  337335
  337337  337336  337338  337340  337339  337341  337343  337342  337344
  337346  337345  337347  337349  337348  337350  337352  337351  337353
  337355  337354  337356  337358  337357  337359  337361  337360  337362
  337364  337363  337365  337367  337366  337368  337370  337369  337371
  337373  337372  337374  337376  337375  337377  337379  337378  337380
  337382  337381  337383  337385  337384  337386  337388  337387  337389
  337391  337390  337392  337394  337393  337395  337397  337396  337398
  337400  337399  337401  337403  337402  337404  337406  337405  337407
  337409  337408  337410  337412  337411  337413  337415  337414  337416
  337418  337417  337419  337421  337420  337422  337424  337423  337425
  337427  337426  337428  337430  337429  337431  337433  337432  337434
  337436  337435  337437  337439  337438  337440  337442  337441  337443
  337445  337444  337446  337448  337447  337449  337451  337450  337452
  337454  337453  337455  337457  337456  337458  337460  337459  337461
  337463  337462  337464  337466  337465  337467  337469  337468  337470
  337472  337471  337473  337475  337474  337476  337478  337477  337479
  337481  337480  337482  337484  337483  337485  337487  337486  337488
  337490  337489  337491  337493  337492  337494  337496  337495  337497
  337499  337498  337500  337502  337501  337503  337505  337504  337506
  337508  337507  337509  337511  337510  337512  337514  337513  337515
  337517  337516  337518  337520  337519  337521  337523  337522  337524
  337526  337525  337527  337529  337528  337530  337532  337531  337533
  337535  337534  337536  337538  337537  337539  337541  337540  337542
  337544  337543  337545  337547  337546  337548  337550  337549  337551
  337553  337552  337554  337556  337555  337557  337559  337558  337560
  337562  337561  337563  337565  337564  337566  337568  337567  337569
  337571  337570  337572  337574  337573  337575  337577  337576  337578
  337580  337579  337581  337583  337582  337584  337586  337585  337587
  337589  337588  337590  337592  337591  337593  337595  337594  337596
  337598  337597  337599  337601  337600  337602  337604  337603  337605
  337607  337606  337608  337610  337609  337611  337613  337612  337614
  337616  337615  337617  337619  337618  337620  337622  337621  337623
  337625  337624  337626  337628  337627  337629  337631  337630  337632
  337634  337633  337635  337637  337636  337638  337640  337639  337641
  337643  337642  337644  337646  337645  337647  337649  337648  337650
  337652  337651  337653  337655  337654  337656  337658  337657  337659
  337661  337660  337662  337664  337663  337665  337667  337666  337668
  337670  337669  337671  337673  337672  337674  337676  337675  337677
  337679  337678  337680  337682  337681  337683  337685  337684  337686
  337688  337687  337689  337691  337690  337692  337694  337693  337695
  337697  337696  337698  337700  337699  337701  337703  337702  337704
  337706  337705  337707  337709  337708  337710  337712  337711  337713
  337715  337714  337716  337718  337717  337719  337721  337720  337722
  337724  337723  337725  337727  337726  337728  337730  337729  337731
  337733  337732  337734  337736  337735  337737  337739  337738  337740
  337742  337741  337743  337745  337744  337746  337748  337747  337749
  337751  337750  337752  337754  337753  337755  337757  337756  337758
  337760  337759  337761  337763  337762  337764  337766  337765  337767
  337769  337768  337770  337772  337771  337773  337775  337774  337776
  337778  337777  337779  337781  337780  337782  337784  337783  337785
  337787  337786  337788  337790  337789  337791  337793  337792  337794
  337796  337795  337797  337799  337798  337800  337802  337801  337803
  337805  337804  337806  337808  337807  337809  337811  337810  337812
  337814  337813  337815  337817  337816  337818  337820  337819  337821
  337823  337822  337824  337826  337825  337827  337829  337828  337830
  337832  337831  337833  337835  337834  337836  337838  337837  337839
  337841  337840  337842  337844  337843  337845  337847  337846  337848
  337850  337849  337851  337853  337852  337854  337856  337855  337857
  337859  337858  337860  337862  337861  337863  337865  337864  337866
  337868  337867  337869  337871  337870  337872  337874  337873  337875
  337877  337876  337878  337880  337879  337881  337883  337882  337884
  337886  337885  337887  337889  337888  337890  337892  337891  337893
  337895  337894  337896  337898  337897  337899  337901  337900  337902
  337904  337903  337905  337907  337906  337908  337910  337909  337911
  337913  337912  337914  337916  337915  337917  337919  337918  337920
  337922  337921  337923  337925  337924  337926  337928  337927  337929
  337931  337930  337932  337934  337933  337935  337937  337936  337938
  337940  337939  337941  337943  337942  337944  337946  337945  337947
  337949  337948  337950  337952  337951  337953  337955  337954  337956
  337958  337957  337959  337961  337960  337962  337964  337963  337965
  337967  337966  337968  337970  337969  337971  337973  337972  337974
  337976  337975  337977  337979  337978  337980  337982  337981  337983
  337985  337984  337986  337988  337987  337989  337991  337990  337992
  337994  337993  337995  337997  337996  337998  338000  337999  338001
  338003  338002  338004  338006  338005  338007  338009  338008  338010
  338012  338011  338013  338015  338014  338016  338018  338017  338019
  338021  338020  338022  338024  338023  338025  338027  338026  338028
  338030  338029  338031  338033  338032  338034  338036  338035  338037
  338039  338038  338040  338042  338041  338043  338045  338044  338046
  338048  338047  338049  338051  338050  338052  338054  338053  338055
  338057  338056  338058  338060  338059  338061  338063  338062  338064
  338066  338065  338067  338069  338068  338070  338072  338071  338073
  338075  338074  338076  338078  338077  338079  338081  338080  338082
  338084  338083  338085  338087  338086  338088  338090  338089  338091
  338093  338092  338094  338096  338095  338097  338099  338098  338100
  338102  338101  338103  338105  338104  338106  338108  338107  338109
  338111  338110  338112  338114  338113  338115  338117  338116  338118
  338120  338119  338121  338123  338122  338124  338126  338125  338127
  338129  338128  338130  338132  338131  338133  338135  338134  338136
  338138  338137  338139  338141  338140  338142  338144  338143  338145
  338147  338146  338148  338150  338149  338151  338153  338152  338154
  338156  338155  338157  338159  338158  338160  338162  338161  338163
  338165  338164  338166  338168  338167  338169  338171  338170  338172
  338174  338173  338175  338177  338176  338178  338180  338179  338181
  338183  338182  338184  338186  338185  338187  338189  338188  338190
  338192  338191  338193  338195  338194  338196  338198  338197  338199
  338201  338200  338202  338204  338203  338205  338207  338206  338208
  338210  338209  338211  338213  338212  338214  338216  338215  338217
  338219  338218  338220  338222  338221  338223  338225  338224  338226
  338228  338227  338229  338231  338230  338232  338234  338233  338235
  338237  338236  338238  338240  338239  338241  338243  338242  338244
  338246  338245  338247  338249  338248  338250  338252  338251  338253
  338255  338254  338256  338258  338257  338259  338261  338260  338262
  338264  338263  338265  338267  338266  338268  338270  338269  338271
  338273  338272  338274  338276  338275  338277  338279  338278  338280
  338282  338281  338283  338285  338284  338286  338288  338287  338289
  338291  338290  338292  338294  338293  338295  338297  338296  338298
  338300  338299  338301  338303  338302  338304  338306  338305  338307
  338309  338308  338310  338312  338311  338313  338315  338314  338316
  338318  338317  338319  338321  338320  338322  338324  338323  338325
  338327  338326  338328  338330  338329  338331  338333  338332  338334
  338336  338335  338337  338339  338338  338340  338342  338341  338343
  338345  338344  338346  338348  338347  338349  338351  338350  338352
  338354  338353  338355  338357  338356  338358  338360  338359  338361
  338363  338362  338364  338366  338365  338367  338369  338368  338370
  338372  338371  338373  338375  338374  338376  338378  338377  338379
  338381  338380  338382  338384  338383  338385  338387  338386  338388
  338390  338389  338391  338393  338392  338394  338396  338395  338397
  338399  338398  338400  338402  338401  338403  338405  338404  338406
  338408  338407  338409  338411  338410  338412  338414  338413  338415
  338417  338416  338418  338420  338419  338421  338423  338422  338424
  338426  338425  338427  338429  338428  338430  338432  338431  338433
  338435  338434  338436  338438  338437  338439  338441  338440  338442
  338444  338443  338445  338447  338446  338448  338450  338449  338451
  338453  338452  338454  338456  338455  338457  338459  338458  338460
  338462  338461  338463  338465  338464  338466  338468  338467  338469
  338471  338470  338472  338474  338473  338475  338477  338476  338478
  338480  338479  338481  338483  338482  338484  338486  338485  338487
  338489  338488  338490  338492  338491  338493  338495  338494  338496
  338498  338497  338499  338501  338500  338502  338504  338503  338505
  338507  338506  338508  338510  338509  338511  338513  338512  338514
  338516  338515  338517  338519  338518  338520  338522  338521  338523
  338525  338524  338526  338528  338527  338529  338531  338530  338532
  338534  338533  338535  338537  338536  338538  338540  338539  338541
  338543  338542  338544  338546  338545  338547  338549  338548  338550
  338552  338551  338553  338555  338554  338556  338558  338557  338559
  338561  338560  338562  338564  338563  338565  338567  338566  338568
  338570  338569  338571  338573  338572  338574  338576  338575  338577
  338579  338578  338580  338582  338581  338583  338585  338584  338586
  338588  338587  338589  338591  338590  338592  338594  338593  338595
  338597  338596  338598  338600  338599  338601  338603  338602  338604
  338606  338605  338607  338609  338608  338610  338612  338611  338613
  338615  338614  338616  338618  338617  338619  338621  338620  338622
  338624  338623  338625  338627  338626  338628  338630  338629  338631
  338633  338632  338634  338636  338635  338637  338639  338638  338640
  338642  338641  338643  338645  338644  338646  338648  338647  338649
  338651  338650  338652  338654  338653  338655  338657  338656  338658
  338660  338659  338661  338663  338662  338664  338666  338665  338667
  338669  338668  338670  338672  338671  338673  338675  338674  338676
  338678  338677  338679  338681  338680  338682  338684  338683  338685
  338687  338686  338688  338690  338689  338691  338693  338692  338694
  338696  338695  338697  338699  338698  338700  338702  338701  338703
  338705  338704  338706  338708  338707  338709  338711  338710  338712
  338714  338713  338715  338717  338716  338718  338720  338719  338721
  338723  338722  338724  338726  338725  338727  338729  338728  338730
  338732  338731  338733  338735  338734  338736  338738  338737  338739
  338741  338740  338742  338744  338743  338745  338747  338746  338748
  338750  338749  338751  338753  338752  338754  338756  338755  338757
  338759  338758  338760  338762  338761  338763  338765  338764  338766
  338768  338767  338769  338771  338770  338772  338774  338773  338775
  338777  338776  338778  338780  338779  338781  338783  338782  338784
  338786  338785  338787  338789  338788  338790  338792  338791  338793
  338795  338794  338796  338798  338797  338799  338801  338800  338802
  338804  338803  338805  338807  338806  338808  338810  338809  338811
  338813  338812  338814  338816  338815  338817  338819  338818  338820
  338822  338821  338823  338825  338824  338826  338828  338827  338829
  338831  338830  338832  338834  338833  338835  338837  338836  338838
  338840  338839  338841  338843  338842  338844  338846  338845  338847
  338849  338848  338850  338852  338851  338853  338855  338854  338856
  338858  338857  338859  338861  338860  338862  338864  338863  338865
  338867  338866  338868  338870  338869  338871  338873  338872  338874
  338876  338875  338877  338879  338878  338880  338882  338881  338883
  338885  338884  338886  338888  338887  338889  338891  338890  338892
  338894  338893  338895  338897  338896  338898  338900  338899  338901
  338903  338902  338904  338906  338905  338907  338909  338908  338910
  338912  338911  338913  338915  338914  338916  338918  338917  338919
  338921  338920  338922  338924  338923  338925  338927  338926  338928
  338930  338929  338931  338933  338932  338934  338936  338935  338937
  338939  338938  338940  338942  338941  338943  338945  338944  338946
  338948  338947  338949  338951  338950  338952  338954  338953  338955
  338957  338956  338958  338960  338959  338961  338963  338962  338964
  338966  338965  338967  338969  338968  338970  338972  338971  338973
  338975  338974  338976  338978  338977  338979  338981  338980  338982
  338984  338983  338985  338987  338986  338988  338990  338989  338991
  338993  338992  338994  338996  338995  338997  338999  338998  339000
  339002  339001  339003  339005  339004  339006  339008  339007  339009
  339011  339010  339012  339014  339013  339015  339017  339016  339018
  339020  339019  339021  339023  339022  339024  339026  339025  339027
  339029  339028  339030  339032  339031  339033  339035  339034  339036
  339038  339037  339039  339041  339040  339042  339044  339043  339045
  339047  339046  339048  339050  339049  339051  339053  339052  339054
  339056  339055  339057  339059  339058  339060  339062  339061  339063
  339065  339064  339066  339068  339067  339069  339071  339070  339072
  339074  339073  339075  339077  339076  339078  339080  339079  339081
  339083  339082  339084  339086  339085  339087  339089  339088  339090
  339092  339091  339093  339095  339094  339096  339098  339097  339099
  339101  339100  339102  339104  339103  339105  339107  339106  339108
  339110  339109  339111  339113  339112  339114  339116  339115  339117
  339119  339118  339120  339122  339121  339123  339125  339124  339126
  339128  339127  339129  339131  339130  339132  339134  339133  339135
  339137  339136  339138  339140  339139  339141  339143  339142  339144
  339146  339145  339147  339149  339148  339150  339152  339151  339153
  339155  339154  339156  339158  339157  339159  339161  339160  339162
  339164  339163  339165  339167  339166  339168  339170  339169  339171
  339173  339172  339174  339176  339175  339177  339179  339178  339180
  339182  339181  339183  339185  339184  339186  339188  339187  339189
  339191  339190  339192  339194  339193  339195  339197  339196  339198
  339200  339199  339201  339203  339202  339204  339206  339205  339207
  339209  339208  339210  339212  339211  339213  339215  339214  339216
  339218  339217  339219  339221  339220  339222  339224  339223  339225
  339227  339226  339228  339230  339229  339231  339233  339232  339234
  339236  339235  339237  339239  339238  339240  339242  339241  339243
  339245  339244  339246  339248  339247  339249  339251  339250  339252
  339254  339253  339255  339257  339256  339258  339260  339259  339261
  339263  339262  339264  339266  339265  339267  339269  339268  339270
  339272  339271  339273  339275  339274  339276  339278  339277  339279
  339281  339280  339282  339284  339283  339285  339287  339286  339288
  339290  339289  339291  339293  339292  339294  339296  339295  339297
  339299  339298  339300  339302  339301  339303  339305  339304  339306
  339308  339307  339309  339311  339310  339312  339314  339313  339315
  339317  339316  339318  339320  339319  339321  339323  339322  339324
  339326  339325  339327  339329  339328  339330  339332  339331  339333
  339335  339334  339336  339338  339337  339339  339341  339340  339342
  339344  339343  339345  339347  339346  339348  339350  339349  339351
  339353  339352  339354  339356  339355  339357  339359  339358  339360
  339362  339361  339363  339365  339364  339366  339368  339367  339369
  339371  339370  339372  339374  339373  339375  339377  339376  339378
  339380  339379  339381  339383  339382  339384  339386  339385  339387
  339389  339388  339390  339392  339391  339393  339395  339394  339396
  339398  339397  339399  339401  339400  339402  339404  339403  339405
  339407  339406  339408  339410  339409  339411  339413  339412  339414
  339416  339415  339417  339419  339418  339420  339422  339421  339423
  339425  339424  339426  339428  339427  339429  339431  339430  339432
  339434  339433  339435  339437  339436  339438  339440  339439  339441
  339443  339442  339444  339446  339445  339447  339449  339448  339450
  339452  339451  339453  339455  339454  339456  339458  339457  339459
  339461  339460  339462  339464  339463  339465  339467  339466  339468
  339470  339469  339471  339473  339472  339474  339476  339475  339477
  339479  339478  339480  339482  339481  339483  339485  339484  339486
  339488  339487  339489  339491  339490  339492  339494  339493  339495
  339497  339496  339498  339500  339499  339501  339503  339502  339504
  339506  339505  339507  339509  339508  339510  339512  339511  339513
  339515  339514  339516  339518  339517  339519  339521  339520  339522
  339524  339523  339525  339527  339526  339528  339530  339529  339531
  339533  339532  339534  339536  339535  339537  339539  339538  339540
  339542  339541  339543  339545  339544  339546  339548  339547  339549
  339551  339550  339552  339554  339553  339555  339557  339556  339558
  339560  339559  339561  339563  339562  339564  339566  339565  339567
  339569  339568  339570  339572  339571  339573  339575  339574  339576
  339578  339577  339579  339581  339580  339582  339584  339583  339585
  339587  339586  339588  339590  339589  339591  339593  339592  339594
  339596  339595  339597  339599  339598  339600  339602  339601  339603
  339605  339604  339606  339608  339607  339609  339611  339610  339612
  339614  339613  339615  339617  339616  339618  339620  339619  339621
  339623  339622  339624  339626  339625  339627  339629  339628  339630
  339632  339631  339633  339635  339634  339636  339638  339637  339639
  339641  339640  339642  339644  339643  339645  339647  339646  339648
  339650  339649  339651  339653  339652  339654  339656  339655  339657
  339659  339658  339660  339662  339661  339663  339665  339664  339666
  339668  339667  339669  339671  339670  339672  339674  339673  339675
  339677  339676  339678  339680  339679  339681  339683  339682  339684
  339686  339685  339687  339689  339688  339690  339692  339691  339693
  339695  339694  339696  339698  339697  339699  339701  339700  339702
  339704  339703  339705  339707  339706  339708  339710  339709  339711
  339713  339712  339714  339716  339715  339717  339719  339718  339720
  339722  339721  339723  339725  339724  339726  339728  339727  339729
  339731  339730  339732  339734  339733  339735  339737  339736  339738
  339740  339739  339741  339743  339742  339744  339746  339745  339747
  339749  339748  339750  339752  339751  339753  339755  339754  339756
  339758  339757  339759  339761  339760  339762  339764  339763  339765
  339767  339766  339768  339770  339769  339771  339773  339772  339774
  339776  339775  339777  339779  339778  339780  339782  339781  339783
  339785  339784  339786  339788  339787  339789  339791  339790  339792
  339794  339793  339795  339797  339796  339798  339800  339799  339801
  339803  339802  339804  339806  339805  339807  339809  339808  339810
  339812  339811  339813  339815  339814  339816  339818  339817  339819
  339821  339820  339822  339824  339823  339825  339827  339826  339828
  339830  339829  339831  339833  339832  339834  339836  339835  339837
  339839  339838  339840  339842  339841  339843  339845  339844  339846
  339848  339847  339849  339851  339850  339852  339854  339853  339855
  339857  339856  339858  339860  339859  339861  339863  339862  339864
  339866  339865  339867  339869  339868  339870  339872  339871  339873
  339875  339874  339876  339878  339877  339879  339881  339880  339882
  339884  339883  339885  339887  339886  339888  339890  339889  339891
  339893  339892  339894  339896  339895  339897  339899  339898  339900
  339902  339901  339903  339905  339904  339906  339908  339907  339909
  339911  339910  339912  339914  339913  339915  339917  339916  339918
  339920  339919  339921  339923  339922  339924  339926  339925  339927
  339929  339928  339930  339932  339931  339933  339935  339934  339936
  339938  339937  339939  339941  339940  339942  339944  339943  339945
  339947  339946  339948  339950  339949  339951  339953  339952  339954
  339956  339955  339957  339959  339958  339960  339962  339961  339963
  339965  339964  339966  339968  339967  339969  339971  339970  339972
  339974  339973  339975  339977  339976  339978  339980  339979  339981
  339983  339982  339984  339986  339985  339987  339989  339988  339990
  339992  339991  339993  339995  339994  339996  339998  339997  339999
  340001  340000  340002  340004  340003  340005  340007  340006  340008
  340010  340009  340011  340013  340012  340014  340016  340015  340017
  340019  340018  340020  340022  340021  340023  340025  340024  340026
  340028  340027  340029  340031  340030  340032  340034  340033  340035
  340037  340036  340038  340040  340039  340041  340043  340042  340044
  340046  340045  340047  340049  340048  340050  340052  340051  340053
  340055  340054  340056  340058  340057  340059  340061  340060  340062
  340064  340063  340065  340067  340066  340068  340070  340069  340071
  340073  340072  340074  340076  340075  340077  340079  340078  340080
  340082  340081  340083  340085  340084  340086  340088  340087  340089
  340091  340090  340092  340094  340093  340095  340097  340096  340098
  340100  340099  340101  340103  340102  340104  340106  340105  340107
  340109  340108  340110  340112  340111  340113  340115  340114  340116
  340118  340117  340119  340121  340120  340122  340124  340123  340125
  340127  340126  340128  340130  340129  340131  340133  340132  340134
  340136  340135  340137  340139  340138  340140  340142  340141  340143
  340145  340144  340146  340148  340147  340149  340151  340150  340152
  340154  340153  340155  340157  340156  340158  340160  340159  340161
  340163  340162  340164  340166  340165  340167  340169  340168  340170
  340172  340171  340173  340175  340174  340176  340178  340177  340179
  340181  340180  340182  340184  340183  340185  340187  340186  340188
  340190  340189  340191  340193  340192  340194  340196  340195  340197
  340199  340198  340200  340202  340201  340203  340205  340204  340206
  340208  340207  340209  340211  340210  340212  340214  340213  340215
  340217  340216  340218  340220  340219  340221  340223  340222  340224
  340226  340225  340227  340229  340228  340230  340232  340231  340233
  340235  340234  340236  340238  340237  340239  340241  340240  340242
  340244  340243  340245  340247  340246  340248  340250  340249  340251
  340253  340252  340254  340256  340255  340257  340259  340258  340260
  340262  340261  340263  340265  340264  340266  340268  340267  340269
  340271  340270  340272  340274  340273  340275  340277  340276  340278
  340280  340279  340281  340283  340282  340284  340286  340285  340287
  340289  340288  340290  340292  340291  340293  340295  340294  340296
  340298  340297  340299  340301  340300  340302  340304  340303  340305
  340307  340306  340308  340310  340309  340311  340313  340312  340314
  340316  340315  340317  340319  340318  340320  340322  340321  340323
  340325  340324  340326  340328  340327  340329  340331  340330  340332
  340334  340333  340335  340337  340336  340338  340340  340339  340341
  340343  340342  340344  340346  340345  340347  340349  340348  340350
  340352  340351  340353  340355  340354  340356  340358  340357  340359
  340361  340360  340362  340364  340363  340365  340367  340366  340368
  340370  340369  340371  340373  340372  340374  340376  340375  340377
  340379  340378  340380  340382  340381  340383  340385  340384  340386
  340388  340387  340389  340391  340390  340392  340394  340393  340395
  340397  340396  340398  340400  340399  340401  340403  340402  340404
  340406  340405  340407  340409  340408  340410  340412  340411  340413
  340415  340414  340416  340418  340417  340419  340421  340420  340422
  340424  340423  340425  340427  340426  340428  340430  340429  340431
  340433  340432  340434  340436  340435  340437  340439  340438  340440
  340442  340441  340443  340445  340444  340446  340448  340447  340449
  340451  340450  340452  340454  340453  340455  340457  340456  340458
  340460  340459  340461  340463  340462  340464  340466  340465  340467
  340469  340468  340470  340472  340471  340473  340475  340474  340476
  340478  340477  340479  340481  340480  340482  340484  340483  340485
  340487  340486  340488  340490  340489  340491  340493  340492  340494
  340496  340495  340497  340499  340498  340500  340502  340501  340503
  340505  340504  340506  340508  340507  340509  340511  340510  340512
  340514  340513  340515  340517  340516  340518  340520  340519  340521
  340523  340522  340524  340526  340525  340527  340529  340528  340530
  340532  340531  340533  340535  340534  340536  340538  340537  340539
  340541  340540  340542  340544  340543  340545  340547  340546  340548
  340550  340549  340551  340553  340552  340554  340556  340555  340557
  340559  340558  340560  340562  340561  340563  340565  340564  340566
  340568  340567  340569  340571  340570  340572  340574  340573  340575
  340577  340576  340578  340580  340579  340581  340583  340582  340584
  340586  340585  340587  340589  340588  340590  340592  340591  340593
  340595  340594  340596  340598  340597  340599  340601  340600  340602
  340604  340603  340605  340607  340606  340608  340610  340609  340611
  340613  340612  340614  340616  340615  340617  340619  340618  340620
  340622  340621  340623  340625  340624  340626  340628  340627  340629
  340631  340630  340632  340634  340633  340635  340637  340636  340638
  340640  340639  340641  340643  340642  340644  340646  340645  340647
  340649  340648  340650  340652  340651  340653  340655  340654  340656
  340658  340657  340659  340661  340660  340662  340664  340663  340665
  340667  340666  340668  340670  340669  340671  340673  340672  340674
  340676  340675  340677  340679  340678  340680  340682  340681  340683
  340685  340684  340686  340688  340687  340689  340691  340690  340692
  340694  340693  340695  340697  340696  340698  340700  340699  340701
  340703  340702  340704  340706  340705  340707  340709  340708  340710
  340712  340711  340713  340715  340714  340716  340718  340717  340719
  340721  340720  340722  340724  340723  340725  340727  340726  340728
  340730  340729  340731  340733  340732  340734  340736  340735  340737
  340739  340738  340740  340742  340741  340743  340745  340744  340746
  340748  340747  340749  340751  340750  340752  340754  340753  340755
  340757  340756  340758  340760  340759  340761  340763  340762  340764
  340766  340765  340767  340769  340768  340770  340772  340771  340773
  340775  340774  340776  340778  340777  340779  340781  340780  340782
  340784  340783  340785  340787  340786  340788  340790  340789  340791
  340793  340792  340794  340796  340795  340797  340799  340798  340800
  340802  340801  340803  340805  340804  340806  340808  340807  340809
  340811  340810  340812  340814  340813  340815  340817  340816  340818
  340820  340819  340821  340823  340822  340824  340826  340825  340827
  340829  340828  340830  340832  340831  340833  340835  340834  340836
  340838  340837  340839  340841  340840  340842  340844  340843  340845
  340847  340846  340848  340850  340849  340851  340853  340852  340854
  340856  340855  340857  340859  340858  340860  340862  340861  340863
  340865  340864  340866  340868  340867  340869  340871  340870  340872
  340874  340873  340875  340877  340876  340878  340880  340879  340881
  340883  340882  340884  340886  340885  340887  340889  340888  340890
  340892  340891  340893  340895  340894  340896  340898  340897  340899
  340901  340900  340902  340904  340903  340905  340907  340906  340908
  340910  340909  340911  340913  340912  340914  340916  340915  340917
  340919  340918  340920  340922  340921  340923  340925  340924  340926
  340928  340927  340929  340931  340930  340932  340934  340933  340935
  340937  340936  340938  340940  340939  340941  340943  340942  340944
  340946  340945  340947  340949  340948  340950  340952  340951  340953
  340955  340954  340956  340958  340957  340959  340961  340960  340962
  340964  340963  340965  340967  340966  340968  340970  340969  340971
  340973  340972  340974  340976  340975  340977  340979  340978  340980
  340982  340981  340983  340985  340984  340986  340988  340987  340989
  340991  340990  340992  340994  340993  340995  340997  340996  340998
  341000  340999  341001  341003  341002  341004  341006  341005  341007
  341009  341008  341010  341012  341011  341013  341015  341014  341016
  341018  341017  341019  341021  341020  341022  341024  341023  341025
  341027  341026  341028  341030  341029  341031  341033  341032  341034
  341036  341035  341037  341039  341038  341040  341042  341041  341043
  341045  341044  341046  341048  341047  341049  341051  341050  341052
  341054  341053  341055  341057  341056  341058  341060  341059  341061
  341063  341062  341064  341066  341065  341067  341069  341068  341070
  341072  341071  341073  341075  341074  341076  341078  341077  341079
  341081  341080  341082  341084  341083  341085  341087  341086  341088
  341090  341089  341091  341093  341092  341094  341096  341095  341097
  341099  341098  341100  341102  341101  341103  341105  341104  341106
  341108  341107  341109  341111  341110  341112  341114  341113  341115
  341117  341116  341118  341120  341119  341121  341123  341122  341124
  341126  341125  341127  341129  341128  341130  341132  341131  341133
  341135  341134  341136  341138  341137  341139  341141  341140  341142
  341144  341143  341145  341147  341146  341148  341150  341149  341151
  341153  341152  341154  341156  341155  341157  341159  341158  341160
  341162  341161  341163  341165  341164  341166  341168  341167  341169
  341171  341170  341172  341174  341173  341175  341177  341176  341178
  341180  341179  341181  341183  341182  341184  341186  341185  341187
  341189  341188  341190  341192  341191  341193  341195  341194  341196
  341198  341197  341199  341201  341200  341202  341204  341203  341205
  341207  341206  341208  341210  341209  341211  341213  341212  341214
  341216  341215  341217  341219  341218  341220  341222  341221  341223
  341225  341224  341226  341228  341227  341229  341231  341230  341232
  341234  341233  341235  341237  341236  341238  341240  341239  341241
  341243  341242  341244  341246  341245  341247  341249  341248  341250
  341252  341251  341253  341255  341254  341256  341258  341257  341259
  341261  341260  341262  341264  341263  341265  341267  341266  341268
  341270  341269  341271  341273  341272  341274  341276  341275  341277
  341279  341278  341280  341282  341281  341283  341285  341284  341286
  341288  341287  341289  341291  341290  341292  341294  341293  341295
  341297  341296  341298  341300  341299  341301  341303  341302  341304
  341306  341305  341307  341309  341308  341310  341312  341311  341313
  341315  341314  341316  341318  341317  341319  341321  341320  341322
  341324  341323  341325  341327  341326  341328  341330  341329  341331
  341333  341332  341334  341336  341335  341337  341339  341338  341340
  341342  341341  341343  341345  341344  341346  341348  341347  341349
  341351  341350  341352  341354  341353  341355  341357  341356  341358
  341360  341359  341361  341363  341362  341364  341366  341365  341367
  341369  341368  341370  341372  341371  341373  341375  341374  341376
  341378  341377  341379  341381  341380  341382  341384  341383  341385
  341387  341386  341388  341390  341389  341391  341393  341392  341394
  341396  341395  341397  341399  341398  341400  341402  341401  341403
  341405  341404  341406  341408  341407  341409  341411  341410  341412
  341414  341413  341415  341417  341416  341418  341420  341419  341421
  341423  341422  341424  341426  341425  341427  341429  341428  341430
  341432  341431  341433  341435  341434  341436  341438  341437  341439
  341441  341440  341442  341444  341443  341445  341447  341446  341448
  341450  341449  341451  341453  341452  341454  341456  341455  341457
  341459  341458  341460  341462  341461  341463  341465  341464  341466
  341468  341467  341469  341471  341470  341472  341474  341473  341475
  341477  341476  341478  341480  341479  341481  341483  341482  341484
  341486  341485  341487  341489  341488  341490  341492  341491  341493
  341495  341494  341496  341498  341497  341499  341501  341500  341502
  341504  341503  341505  341507  341506  341508  341510  341509  341511
  341513  341512  341514  341516  341515  341517  341519  341518  341520
  341522  341521  341523  341525  341524  341526  341528  341527  341529
  341531  341530  341532  341534  341533  341535  341537  341536  341538
  341540  341539  341541  341543  341542  341544  341546  341545  341547
  341549  341548  341550  341552  341551  341553  341555  341554  341556
  341558  341557  341559  341561  341560  341562  341564  341563  341565
  341567  341566  341568  341570  341569  341571  341573  341572  341574
  341576  341575  341577  341579  341578  341580  341582  341581  341583
  341585  341584  341586  341588  341587  341589  341591  341590  341592
  341594  341593  341595  341597  341596  341598  341600  341599  341601
  341603  341602  341604  341606  341605  341607  341609  341608  341610
  341612  341611  341613  341615  341614  341616  341618  341617  341619
  341621  341620  341622  341624  341623  341625  341627  341626  341628
  341630  341629  341631  341633  341632  341634  341636  341635  341637
  341639  341638  341640  341642  341641  341643  341645  341644  341646
  341648  341647  341649  341651  341650  341652  341654  341653  341655
  341657  341656  341658  341660  341659  341661  341663  341662  341664
  341666  341665  341667  341669  341668  341670  341672  341671  341673
  341675  341674  341676  341678  341677  341679  341681  341680  341682
  341684  341683  341685  341687  341686  341688  341690  341689  341691
  341693  341692  341694  341696  341695  341697  341699  341698  341700
  341702  341701  341703  341705  341704  341706  341708  341707  341709
  341711  341710  341712  341714  341713  341715  341717  341716  341718
  341720  341719  341721  341723  341722  341724  341726  341725  341727
  341729  341728  341730  341732  341731  341733  341735  341734  341736
  341738  341737  341739  341741  341740  341742  341744  341743  341745
  341747  341746  341748  341750  341749  341751  341753  341752  341754
  341756  341755  341757  341759  341758  341760  341762  341761  341763
  341765  341764  341766  341768  341767  341769  341771  341770  341772
  341774  341773  341775  341777  341776  341778  341780  341779  341781
  341783  341782  341784  341786  341785  341787  341789  341788  341790
  341792  341791  341793  341795  341794  341796  341798  341797  341799
  341801  341800  341802  341804  341803  341805  341807  341806  341808
  341810  341809  341811  341813  341812  341814  341816  341815  341817
  341819  341818  341820  341822  341821  341823  341825  341824  341826
  341828  341827  341829  341831  341830  341832  341834  341833  341835
  341837  341836  341838  341840  341839  341841  341843  341842  341844
  341846  341845  341847  341849  341848  341850  341852  341851  341853
  341855  341854  341856  341858  341857  341859  341861  341860  341862
  341864  341863  341865  341867  341866  341868  341870  341869  341871
  341873  341872  341874  341876  341875  341877  341879  341878  341880
  341882  341881  341883  341885  341884  341886  341888  341887  341889
  341891  341890  341892  341894  341893  341895  341897  341896  341898
  341900  341899  341901  341903  341902  341904  341906  341905  341907
  341909  341908  341910  341912  341911  341913  341915  341914  341916
  341918  341917  341919  341921  341920  341922  341924  341923  341925
  341927  341926  341928  341930  341929  341931  341933  341932  341934
  341936  341935  341937  341939  341938  341940  341942  341941  341943
  341945  341944  341946  341948  341947  341949  341951  341950  341952
  341954  341953  341955  341957  341956  341958  341960  341959  341961
  341963  341962  341964  341966  341965  341967  341969  341968  341970
  341972  341971  341973  341975  341974  341976  341978  341977  341979
  341981  341980  341982  341984  341983  341985  341987  341986  341988
  341990  341989  341991  341993  341992  341994  341996  341995  341997
  341999  341998  342000  342002  342001  342003  342005  342004  342006
  342008  342007  342009  342011  342010  342012  342014  342013  342015
  342017  342016  342018  342020  342019  342021  342023  342022  342024
  342026  342025  342027  342029  342028  342030  342032  342031  342033
  342035  342034  342036  342038  342037  342039  342041  342040  342042
  342044  342043  342045  342047  342046  342048  342050  342049  342051
  342053  342052  342054  342056  342055  342057  342059  342058  342060
  342062  342061  342063  342065  342064  342066  342068  342067  342069
  342071  342070  342072  342074  342073  342075  342077  342076  342078
  342080  342079  342081  342083  342082  342084  342086  342085  342087
  342089  342088  342090  342092  342091  342093  342095  342094  342096
  342098  342097  342099  342101  342100  342102  342104  342103  342105
  342107  342106  342108  342110  342109  342111  342113  342112  342114
  342116  342115  342117  342119  342118  342120  342122  342121  342123
  342125  342124  342126  342128  342127  342129  342131  342130  342132
  342134  342133  342135  342137  342136  342138  342140  342139  342141
  342143  342142  342144  342146  342145  342147  342149  342148  342150
  342152  342151  342153  342155  342154  342156  342158  342157  342159
  342161  342160  342162  342164  342163  342165  342167  342166  342168
  342170  342169  342171  342173  342172  342174  342176  342175  342177
  342179  342178  342180  342182  342181  342183  342185  342184  342186
  342188  342187  342189  342191  342190  342192  342194  342193  342195
  342197  342196  342198  342200  342199  342201  342203  342202  342204
  342206  342205  342207  342209  342208  342210  342212  342211  342213
  342215  342214  342216  342218  342217  342219  342221  342220  342222
  342224  342223  342225  342227  342226  342228  342230  342229  342231
  342233  342232  342234  342236  342235  342237  342239  342238  342240
  342242  342241  342243  342245  342244  342246  342248  342247  342249
  342251  342250  342252  342254  342253  342255  342257  342256  342258
  342260  342259  342261  342263  342262  342264  342266  342265  342267
  342269  342268  342270  342272  342271  342273  342275  342274  342276
  342278  342277  342279  342281  342280  342282  342284  342283  342285
  342287  342286  342288  342290  342289  342291  342293  342292  342294
  342296  342295  342297  342299  342298  342300  342302  342301  342303
  342305  342304  342306  342308  342307  342309  342311  342310  342312
  342314  342313  342315  342317  342316  342318  342320  342319  342321
  342323  342322  342324  342326  342325  342327  342329  342328  342330
  342332  342331  342333  342335  342334  342336  342338  342337  342339
  342341  342340  342342  342344  342343  342345  342347  342346  342348
  342350  342349  342351  342353  342352  342354  342356  342355  342357
  342359  342358  342360  342362  342361  342363  342365  342364  342366
  342368  342367  342369  342371  342370  342372  342374  342373  342375
  342377  342376  342378  342380  342379  342381  342383  342382  342384
  342386  342385  342387  342389  342388  342390  342392  342391  342393
  342395  342394  342396  342398  342397  342399  342401  342400  342402
  342404  342403  342405  342407  342406  342408  342410  342409  342411
  342413  342412  342414  342416  342415  342417  342419  342418  342420
  342422  342421  342423  342425  342424  342426  342428  342427  342429
  342431  342430  342432  342434  342433  342435  342437  342436  342438
  342440  342439  342441  342443  342442  342444  342446  342445  342447
  342449  342448  342450  342452  342451  342453  342455  342454  342456
  342458  342457  342459  342461  342460  342462  342464  342463  342465
  342467  342466  342468  342470  342469  342471  342473  342472  342474
  342476  342475  342477  342479  342478  342480  342482  342481  342483
  342485  342484  342486  342488  342487  342489  342491  342490  342492
  342494  342493  342495  342497  342496  342498  342500  342499  342501
  342503  342502  342504  342506  342505  342507  342509  342508  342510
  342512  342511  342513  342515  342514  342516  342518  342517  342519
  342521  342520  342522  342524  342523  342525  342527  342526  342528
  342530  342529  342531  342533  342532  342534  342536  342535  342537
  342539  342538  342540  342542  342541  342543  342545  342544  342546
  342548  342547  342549  342551  342550  342552  342554  342553  342555
  342557  342556  342558  342560  342559  342561  342563  342562  342564
  342566  342565  342567  342569  342568  342570  342572  342571  342573
  342575  342574  342576  342578  342577  342579  342581  342580  342582
  342584  342583  342585  342587  342586  342588  342590  342589  342591
  342593  342592  342594  342596  342595  342597  342599  342598  342600
  342602  342601  342603  342605  342604  342606  342608  342607  342609
  342611  342610  342612  342614  342613  342615  342617  342616  342618
  342620  342619  342621  342623  342622  342624  342626  342625  342627
  342629  342628  342630  342632  342631  342633  342635  342634  342636
  342638  342637  342639  342641  342640  342642  342644  342643  342645
  342647  342646  342648  342650  342649  342651  342653  342652  342654
  342656  342655  342657  342659  342658  342660  342662  342661  342663
  342665  342664  342666  342668  342667  342669  342671  342670  342672
  342674  342673  342675  342677  342676  342678  342680  342679  342681
  342683  342682  342684  342686  342685  342687  342689  342688  342690
  342692  342691  342693  342695  342694  342696  342698  342697  342699
  342701  342700  342702  342704  342703  342705  342707  342706  342708
  342710  342709  342711  342713  342712  342714  342716  342715  342717
  342719  342718  342720  342722  342721  342723  342725  342724  342726
  342728  342727  342729  342731  342730  342732  342734  342733  342735
  342737  342736  342738  342740  342739  342741  342743  342742  342744
  342746  342745  342747  342749  342748  342750  342752  342751  342753
  342755  342754  342756  342758  342757  342759  342761  342760  342762
  342764  342763  342765  342767  342766  342768  342770  342769  342771
  342773  342772  342774  342776  342775  342777  342779  342778  342780
  342782  342781  342783  342785  342784  342786  342788  342787  342789
  342791  342790  342792  342794  342793  342795  342797  342796  342798
  342800  342799  342801  342803  342802  342804  342806  342805  342807
  342809  342808  342810  342812  342811  342813  342815  342814  342816
  342818  342817  342819  342821  342820  342822  342824  342823  342825
  342827  342826  342828  342830  342829  342831  342833  342832  342834
  342836  342835  342837  342839  342838  342840  342842  342841  342843
  342845  342844  342846  342848  342847  342849  342851  342850  342852
  342854  342853  342855  342857  342856  342858  342860  342859  342861
  342863  342862  342864  342866  342865  342867  342869  342868  342870
  342872  342871  342873  342875  342874  342876  342878  342877  342879
  342881  342880  342882  342884  342883  342885  342887  342886  342888
  342890  342889  342891  342893  342892  342894  342896  342895  342897
  342899  342898  342900  342902  342901  342903  342905  342904  342906
  342908  342907  342909  342911  342910  342912  342914  342913  342915
  342917  342916  342918  342920  342919  342921  342923  342922  342924
  342926  342925  342927  342929  342928  342930  342932  342931  342933
  342935  342934  342936  342938  342937  342939  342941  342940  342942
  342944  342943  342945  342947  342946  342948  342950  342949  342951
  342953  342952  342954  342956  342955  342957  342959  342958  342960
  342962  342961  342963  342965  342964  342966  342968  342967  342969
  342971  342970  342972  342974  342973  342975  342977  342976  342978
  342980  342979  342981  342983  342982  342984  342986  342985  342987
  342989  342988  342990  342992  342991  342993  342995  342994  342996
  342998  342997  342999  343001  343000  343002  343004  343003  343005
  343007  343006  343008  343010  343009  343011  343013  343012  343014
  343016  343015  343017  343019  343018  343020  343022  343021  343023
  343025  343024  343026  343028  343027  343029  343031  343030  343032
  343034  343033  343035  343037  343036  343038  343040  343039  343041
  343043  343042  343044  343046  343045  343047  343049  343048  343050
  343052  343051  343053  343055  343054  343056  343058  343057  343059
  343061  343060  343062  343064  343063  343065  343067  343066  343068
  343070  343069  343071  343073  343072  343074  343076  343075  343077
  343079  343078  343080  343082  343081  343083  343085  343084  343086
  343088  343087  343089  343091  343090  343092  343094  343093  343095
  343097  343096  343098  343100  343099  343101  343103  343102  343104
  343106  343105  343107  343109  343108  343110  343112  343111  343113
  343115  343114  343116  343118  343117  343119  343121  343120  343122
  343124  343123  343125  343127  343126  343128  343130  343129  343131
  343133  343132  343134  343136  343135  343137  343139  343138  343140
  343142  343141  343143  343145  343144  343146  343148  343147  343149
  343151  343150  343152  343154  343153  343155  343157  343156  343158
  343160  343159  343161  343163  343162  343164  343166  343165  343167
  343169  343168  343170  343172  343171  343173  343175  343174  343176
  343178  343177  343179  343181  343180  343182  343184  343183  343185
  343187  343186  343188  343190  343189  343191  343193  343192  343194
  343196  343195  343197  343199  343198  343200  343202  343201  343203
  343205  343204  343206  343208  343207  343209  343211  343210  343212
  343214  343213  343215  343217  343216  343218  343220  343219  343221
  343223  343222  343224  343226  343225  343227  343229  343228  343230
  343232  343231  343233  343235  343234  343236  343238  343237  343239
  343241  343240  343242  343244  343243  343245  343247  343246  343248
  343250  343249  343251  343253  343252  343254  343256  343255  343257
  343259  343258  343260  343262  343261  343263  343265  343264  343266
  343268  343267  343269  343271  343270  343272  343274  343273  343275
  343277  343276  343278  343280  343279  343281  343283  343282  343284
  343286  343285  343287  343289  343288  343290  343292  343291  343293
  343295  343294  343296  343298  343297  343299  343301  343300  343302
  343304  343303  343305  343307  343306  343308  343310  343309  343311
  343313  343312  343314  343316  343315  343317  343319  343318  343320
  343322  343321  343323  343325  343324  343326  343328  343327  343329
  343331  343330  343332  343334  343333  343335  343337  343336  343338
  343340  343339  343341  343343  343342  343344  343346  343345  343347
  343349  343348  343350  343352  343351  343353  343355  343354  343356
  343358  343357  343359  343361  343360  343362  343364  343363  343365
  343367  343366  343368  343370  343369  343371  343373  343372  343374
  343376  343375  343377  343379  343378  343380  343382  343381  343383
  343385  343384  343386  343388  343387  343389  343391  343390  343392
  343394  343393  343395  343397  343396  343398  343400  343399  343401
  343403  343402  343404  343406  343405  343407  343409  343408  343410
  343412  343411  343413  343415  343414  343416  343418  343417  343419
  343421  343420  343422  343424  343423  343425  343427  343426  343428
  343430  343429  343431  343433  343432  343434  343436  343435  343437
  343439  343438  343440  343442  343441  343443  343445  343444  343446
  343448  343447  343449  343451  343450  343452  343454  343453  343455
  343457  343456  343458  343460  343459  343461  343463  343462  343464
  343466  343465  343467  343469  343468  343470  343472  343471  343473
  343475  343474  343476  343478  343477  343479  343481  343480  343482
  343484  343483  343485  343487  343486  343488  343490  343489  343491
  343493  343492  343494  343496  343495  343497  343499  343498  343500
  343502  343501  343503  343505  343504  343506  343508  343507  343509
  343511  343510  343512  343514  343513  343515  343517  343516  343518
  343520  343519  343521  343523  343522  343524  343526  343525  343527
  343529  343528  343530  343532  343531  343533  343535  343534  343536
  343538  343537  343539  343541  343540  343542  343544  343543  343545
  343547  343546  343548  343550  343549  343551  343553  343552  343554
  343556  343555  343557  343559  343558  343560  343562  343561  343563
  343565  343564  343566  343568  343567  343569  343571  343570  343572
  343574  343573  343575  343577  343576  343578  343580  343579  343581
  343583  343582  343584  343586  343585  343587  343589  343588  343590
  343592  343591  343593  343595  343594  343596  343598  343597  343599
  343601  343600  343602  343604  343603  343605  343607  343606  343608
  343610  343609  343611  343613  343612  343614  343616  343615  343617
  343619  343618  343620  343622  343621  343623  343625  343624  343626
  343628  343627  343629  343631  343630  343632  343634  343633  343635
  343637  343636  343638  343640  343639  343641  343643  343642  343644
  343646  343645  343647  343649  343648  343650  343652  343651  343653
  343655  343654  343656  343658  343657  343659  343661  343660  343662
  343664  343663  343665  343667  343666  343668  343670  343669  343671
  343673  343672  343674  343676  343675  343677  343679  343678  343680
  343682  343681  343683  343685  343684  343686  343688  343687  343689
  343691  343690  343692  343694  343693  343695  343697  343696  343698
  343700  343699  343701  343703  343702  343704  343706  343705  343707
  343709  343708  343710  343712  343711  343713  343715  343714  343716
  343718  343717  343719  343721  343720  343722  343724  343723  343725
  343727  343726  343728  343730  343729  343731  343733  343732  343734
  343736  343735  343737  343739  343738  343740  343742  343741  343743
  343745  343744  343746  343748  343747  343749  343751  343750  343752
  343754  343753  343755  343757  343756  343758  343760  343759  343761
  343763  343762  343764  343766  343765  343767  343769  343768  343770
  343772  343771  343773  343775  343774  343776  343778  343777  343779
  343781  343780  343782  343784  343783  343785  343787  343786  343788
  343790  343789  343791  343793  343792  343794  343796  343795  343797
  343799  343798  343800  343802  343801  343803  343805  343804  343806
  343808  343807  343809  343811  343810  343812  343814  343813  343815
  343817  343816  343818  343820  343819  343821  343823  343822  343824
  343826  343825  343827  343829  343828  343830  343832  343831  343833
  343835  343834  343836  343838  343837  343839  343841  343840  343842
  343844  343843  343845  343847  343846  343848  343850  343849  343851
  343853  343852  343854  343856  343855  343857  343859  343858  343860
  343862  343861  343863  343865  343864  343866  343868  343867  343869
  343871  343870  343872  343874  343873  343875  343877  343876  343878
  343880  343879  343881  343883  343882  343884  343886  343885  343887
  343889  343888  343890  343892  343891  343893  343895  343894  343896
  343898  343897  343899  343901  343900  343902  343904  343903  343905
  343907  343906  343908  343910  343909  343911  343913  343912  343914
  343916  343915  343917  343919  343918  343920  343922  343921  343923
  343925  343924  343926  343928  343927  343929  343931  343930  343932
  343934  343933  343935  343937  343936  343938  343940  343939  343941
  343943  343942  343944  343946  343945  343947  343949  343948  343950
  343952  343951  343953  343955  343954  343956  343958  343957  343959
  343961  343960  343962  343964  343963  343965  343967  343966  343968
  343970  343969  343971  343973  343972  343974  343976  343975  343977
  343979  343978  343980  343982  343981  343983  343985  343984  343986
  343988  343987  343989  343991  343990  343992  343994  343993  343995
  343997  343996  343998  344000  343999  344001  344003  344002  344004
  344006  344005  344007  344009  344008  344010  344012  344011  344013
  344015  344014  344016  344018  344017  344019  344021  344020  344022
  344024  344023  344025  344027  344026  344028  344030  344029  344031
  344033  344032  344034  344036  344035  344037  344039  344038  344040
  344042  344041  344043  344045  344044  344046  344048  344047  344049
  344051  344050  344052  344054  344053  344055  344057  344056  344058
  344060  344059  344061  344063  344062  344064  344066  344065  344067
  344069  344068  344070  344072  344071  344073  344075  344074  344076
  344078  344077  344079  344081  344080  344082  344084  344083  344085
  344087  344086  344088  344090  344089  344091  344093  344092  344094
  344096  344095  344097  344099  344098  344100  344102  344101  344103
  344105  344104  344106  344108  344107  344109  344111  344110  344112
  344114  344113  344115  344117  344116  344118  344120  344119  344121
  344123  344122  344124  344126  344125  344127  344129  344128  344130
  344132  344131  344133  344135  344134  344136  344138  344137  344139
  344141  344140  344142  344144  344143  344145  344147  344146  344148
  344150  344149  344151  344153  344152  344154  344156  344155  344157
  344159  344158  344160  344162  344161  344163  344165  344164  344166
  344168  344167  344169  344171  344170  344172  344174  344173  344175
  344177  344176  344178  344180  344179  344181  344183  344182  344184
  344186  344185  344187  344189  344188  344190  344192  344191  344193
  344195  344194  344196  344198  344197  344199  344201  344200  344202
  344204  344203  344205  344207  344206  344208  344210  344209  344211
  344213  344212  344214  344216  344215  344217  344219  344218  344220
  344222  344221  344223  344225  344224  344226  344228  344227  344229
  344231  344230  344232  344234  344233  344235  344237  344236  344238
  344240  344239  344241  344243  344242  344244  344246  344245  344247
  344249  344248  344250  344252  344251  344253  344255  344254  344256
  344258  344257  344259  344261  344260  344262  344264  344263  344265
  344267  344266  344268  344270  344269  344271  344273  344272  344274
  344276  344275  344277  344279  344278  344280  344282  344281  344283
  344285  344284  344286  344288  344287  344289  344291  344290  344292
  344294  344293  344295  344297  344296  344298  344300  344299  344301
  344303  344302  344304  344306  344305  344307  344309  344308  344310
  344312  344311  344313  344315  344314  344316  344318  344317  344319
  344321  344320  344322  344324  344323  344325  344327  344326  344328
  344330  344329  344331  344333  344332  344334  344336  344335  344337
  344339  344338  344340  344342  344341  344343  344345  344344  344346
  344348  344347  344349  344351  344350  344352  344354  344353  344355
  344357  344356  344358  344360  344359  344361  344363  344362  344364
  344366  344365  344367  344369  344368  344370  344372  344371  344373
  344375  344374  344376  344378  344377  344379  344381  344380  344382
  344384  344383  344385  344387  344386  344388  344390  344389  344391
  344393  344392  344394  344396  344395  344397  344399  344398  344400
  344402  344401  344403  344405  344404  344406  344408  344407  344409
  344411  344410  344412  344414  344413  344415  344417  344416  344418
  344420  344419  344421  344423  344422  344424  344426  344425  344427
  344429  344428  344430  344432  344431  344433  344435  344434  344436
  344438  344437  344439  344441  344440  344442  344444  344443  344445
  344447  344446  344448  344450  344449  344451  344453  344452  344454
  344456  344455  344457  344459  344458  344460  344462  344461  344463
  344465  344464  344466  344468  344467  344469  344471  344470  344472
  344474  344473  344475  344477  344476  344478  344480  344479  344481
  344483  344482  344484  344486  344485  344487  344489  344488  344490
  344492  344491  344493  344495  344494  344496  344498  344497  344499
  344501  344500  344502  344504  344503  344505  344507  344506  344508
  344510  344509  344511  344513  344512  344514  344516  344515  344517
  344519  344518  344520  344522  344521  344523  344525  344524  344526
  344528  344527  344529  344531  344530  344532  344534  344533  344535
  344537  344536  344538  344540  344539  344541  344543  344542  344544
  344546  344545  344547  344549  344548  344550  344552  344551  344553
  344555  344554  344556  344558  344557  344559  344561  344560  344562
  344564  344563  344565  344567  344566  344568  344570  344569  344571
  344573  344572  344574  344576  344575  344577  344579  344578  344580
  344582  344581  344583  344585  344584  344586  344588  344587  344589
  344591  344590  344592  344594  344593  344595  344597  344596  344598
  344600  344599  344601  344603  344602  344604  344606  344605  344607
  344609  344608  344610  344612  344611  344613  344615  344614  344616
  344618  344617  344619  344621  344620  344622  344624  344623  344625
  344627  344626  344628  344630  344629  344631  344633  344632  344634
  344636  344635  344637  344639  344638  344640  344642  344641  344643
  344645  344644  344646  344648  344647  344649  344651  344650  344652
  344654  344653  344655  344657  344656  344658  344660  344659  344661
  344663  344662  344664  344666  344665  344667  344669  344668  344670
  344672  344671  344673  344675  344674  344676  344678  344677  344679
  344681  344680  344682  344684  344683  344685  344687  344686  344688
  344690  344689  344691  344693  344692  344694  344696  344695  344697
  344699  344698  344700  344702  344701  344703  344705  344704  344706
  344708  344707  344709  344711  344710  344712  344714  344713  344715
  344717  344716  344718  344720  344719  344721  344723  344722  344724
  344726  344725  344727  344729  344728  344730  344732  344731  344733
  344735  344734  344736  344738  344737  344739  344741  344740  344742
  344744  344743  344745  344747  344746  344748  344750  344749  344751
  344753  344752  344754  344756  344755  344757  344759  344758  344760
  344762  344761  344763  344765  344764  344766  344768  344767  344769
  344771  344770  344772  344774  344773  344775  344777  344776  344778
  344780  344779  344781  344783  344782  344784  344786  344785  344787
  344789  344788  344790  344792  344791  344793  344795  344794  344796
  344798  344797  344799  344801  344800  344802  344804  344803  344805
  344807  344806  344808  344810  344809  344811  344813  344812  344814
  344816  344815  344817  344819  344818  344820  344822  344821  344823
  344825  344824  344826  344828  344827  344829  344831  344830  344832
  344834  344833  344835  344837  344836  344838  344840  344839  344841
  344843  344842  344844  344846  344845  344847  344849  344848  344850
  344852  344851  344853  344855  344854  344856  344858  344857  344859
  344861  344860  344862  344864  344863  344865  344867  344866  344868
  344870  344869  344871  344873  344872  344874  344876  344875  344877
  344879  344878  344880  344882  344881  344883  344885  344884  344886
  344888  344887  344889  344891  344890  344892  344894  344893  344895
  344897  344896  344898  344900  344899  344901  344903  344902  344904
  344906  344905  344907  344909  344908  344910  344912  344911  344913
  344915  344914  344916  344918  344917  344919  344921  344920  344922
  344924  344923  344925  344927  344926  344928  344930  344929  344931
  344933  344932  344934  344936  344935  344937  344939  344938  344940
  344942  344941  344943  344945  344944  344946  344948  344947  344949
  344951  344950  344952  344954  344953  344955  344957  344956  344958
  344960  344959  344961  344963  344962  344964  344966  344965  344967
  344969  344968  344970  344972  344971  344973  344975  344974  344976
  344978  344977  344979  344981  344980  344982  344984  344983  344985
  344987  344986  344988  344990  344989  344991  344993  344992  344994
  344996  344995  344997  344999  344998  345000  345002  345001  345003
  345005  345004  345006  345008  345007  345009  345011  345010  345012
  345014  345013  345015  345017  345016  345018  345020  345019  345021
  345023  345022  345024  345026  345025  345027  345029  345028  345030
  345032  345031  345033  345035  345034  345036  345038  345037  345039
  345041  345040  345042  345044  345043  345045  345047  345046  345048
  345050  345049  345051  345053  345052  345054  345056  345055  345057
  345059  345058  345060  345062  345061  345063  345065  345064  345066
  345068  345067  345069  345071  345070  345072  345074  345073  345075
  345077  345076  345078  345080  345079  345081  345083  345082  345084
  345086  345085  345087  345089  345088  345090  345092  345091  345093
  345095  345094  345096  345098  345097  345099  345101  345100  345102
  345104  345103  345105  345107  345106  345108  345110  345109  345111
  345113  345112  345114  345116  345115  345117  345119  345118  345120
  345122  345121  345123  345125  345124  345126  345128  345127  345129
  345131  345130  345132  345134  345133  345135  345137  345136  345138
  345140  345139  345141  345143  345142  345144  345146  345145  345147
  345149  345148  345150  345152  345151  345153  345155  345154  345156
  345158  345157  345159  345161  345160  345162  345164  345163  345165
  345167  345166  345168  345170  345169  345171  345173  345172  345174
  345176  345175  345177  345179  345178  345180  345182  345181  345183
  345185  345184  345186  345188  345187  345189  345191  345190  345192
  345194  345193  345195  345197  345196  345198  345200  345199  345201
  345203  345202  345204  345206  345205  345207  345209  345208  345210
  345212  345211  345213  345215  345214  345216  345218  345217  345219
  345221  345220  345222  345224  345223  345225  345227  345226  345228
  345230  345229  345231  345233  345232  345234  345236  345235  345237
  345239  345238  345240  345242  345241  345243  345245  345244  345246
  345248  345247  345249  345251  345250  345252  345254  345253  345255
  345257  345256  345258  345260  345259  345261  345263  345262  345264
  345266  345265  345267  345269  345268  345270  345272  345271  345273
  345275  345274  345276  345278  345277  345279  345281  345280  345282
  345284  345283  345285  345287  345286  345288  345290  345289  345291
  345293  345292  345294  345296  345295  345297  345299  345298  345300
  345302  345301  345303  345305  345304  345306  345308  345307  345309
  345311  345310  345312  345314  345313  345315  345317  345316  345318
  345320  345319  345321  345323  345322  345324  345326  345325  345327
  345329  345328  345330  345332  345331  345333  345335  345334  345336
  345338  345337  345339  345341  345340  345342  345344  345343  345345
  345347  345346  345348  345350  345349  345351  345353  345352  345354
  345356  345355  345357  345359  345358  345360  345362  345361  345363
  345365  345364  345366  345368  345367  345369  345371  345370  345372
  345374  345373  345375  345377  345376  345378  345380  345379  345381
  345383  345382  345384  345386  345385  345387  345389  345388  345390
  345392  345391  345393  345395  345394  345396  345398  345397  345399
  345401  345400  345402  345404  345403  345405  345407  345406  345408
  345410  345409  345411  345413  345412  345414  345416  345415  345417
  345419  345418  345420  345422  345421  345423  345425  345424  345426
  345428  345427  345429  345431  345430  345432  345434  345433  345435
  345437  345436  345438  345440  345439  345441  345443  345442  345444
  345446  345445  345447  345449  345448  345450  345452  345451  345453
  345455  345454  345456  345458  345457  345459  345461  345460  345462
  345464  345463  345465  345467  345466  345468  345470  345469  345471
  345473  345472  345474  345476  345475  345477  345479  345478  345480
  345482  345481  345483  345485  345484  345486  345488  345487  345489
  345491  345490  345492  345494  345493  345495  345497  345496  345498
  345500  345499  345501  345503  345502  345504  345506  345505  345507
  345509  345508  345510  345512  345511  345513  345515  345514  345516
  345518  345517  345519  345521  345520  345522  345524  345523  345525
  345527  345526  345528  345530  345529  345531  345533  345532  345534
  345536  345535  345537  345539  345538  345540  345542  345541  345543
  345545  345544  345546  345548  345547  345549  345551  345550  345552
  345554  345553  345555  345557  345556  345558  345560  345559  345561
  345563  345562  345564  345566  345565  345567  345569  345568  345570
  345572  345571  345573  345575  345574  345576  345578  345577  345579
  345581  345580  345582  345584  345583  345585  345587  345586  345588
  345590  345589  345591  345593  345592  345594  345596  345595  345597
  345599  345598  345600  345602  345601  345603  345605  345604  345606
  345608  345607  345609  345611  345610  345612  345614  345613  345615
  345617  345616  345618  345620  345619  345621  345623  345622  345624
  345626  345625  345627  345629  345628  345630  345632  345631  345633
  345635  345634  345636  345638  345637  345639  345641  345640  345642
  345644  345643  345645  345647  345646  345648  345650  345649  345651
  345653  345652  345654  345656  345655  345657  345659  345658  345660
  345662  345661  345663  345665  345664  345666  345668  345667  345669
  345671  345670  345672  345674  345673  345675  345677  345676  345678
  345680  345679  345681  345683  345682  345684  345686  345685  345687
  345689  345688  345690  345692  345691  345693  345695  345694  345696
  345698  345697  345699  345701  345700  345702  345704  345703  345705
  345707  345706  345708  345710  345709  345711  345713  345712  345714
  345716  345715  345717  345719  345718  345720  345722  345721  345723
  345725  345724  345726  345728  345727  345729  345731  345730  345732
  345734  345733  345735  345737  345736  345738  345740  345739  345741
  345743  345742  345744  345746  345745  345747  345749  345748  345750
  345752  345751  345753  345755  345754  345756  345758  345757  345759
  345761  345760  345762  345764  345763  345765  345767  345766  345768
  345770  345769  345771  345773  345772  345774  345776  345775  345777
  345779  345778  345780  345782  345781  345783  345785  345784  345786
  345788  345787  345789  345791  345790  345792  345794  345793  345795
  345797  345796  345798  345800  345799  345801  345803  345802  345804
  345806  345805  345807  345809  345808  345810  345812  345811  345813
  345815  345814  345816  345818  345817  345819  345821  345820  345822
  345824  345823  345825  345827  345826  345828  345830  345829  345831
  345833  345832  345834  345836  345835  345837  345839  345838  345840
  345842  345841  345843  345845  345844  345846  345848  345847  345849
  345851  345850  345852  345854  345853  345855  345857  345856  345858
  345860  345859  345861  345863  345862  345864  345866  345865  345867
  345869  345868  345870  345872  345871  345873  345875  345874  345876
  345878  345877  345879  345881  345880  345882  345884  345883  345885
  345887  345886  345888  345890  345889  345891  345893  345892  345894
  345896  345895  345897  345899  345898  345900  345902  345901  345903
  345905  345904  345906  345908  345907  345909  345911  345910  345912
  345914  345913  345915  345917  345916  345918  345920  345919  345921
  345923  345922  345924  345926  345925  345927  345929  345928  345930
  345932  345931  345933  345935  345934  345936  345938  345937  345939
  345941  345940  345942  345944  345943  345945  345947  345946  345948
  345950  345949  345951  345953  345952  345954  345956  345955  345957
  345959  345958  345960  345962  345961  345963  345965  345964  345966
  345968  345967  345969  345971  345970  345972  345974  345973  345975
  345977  345976  345978  345980  345979  345981  345983  345982  345984
  345986  345985  345987  345989  345988  345990  345992  345991  345993
  345995  345994  345996  345998  345997  345999  346001  346000  346002
  346004  346003  346005  346007  346006  346008  346010  346009  346011
  346013  346012  346014  346016  346015  346017  346019  346018  346020
  346022  346021  346023  346025  346024  346026  346028  346027  346029
  346031  346030  346032  346034  346033  346035  346037  346036  346038
  346040  346039  346041  346043  346042  346044  346046  346045  346047
  346049  346048  346050  346052  346051  346053  346055  346054  346056
  346058  346057  346059  346061  346060  346062  346064  346063  346065
  346067  346066  346068  346070  346069  346071  346073  346072  346074
  346076  346075  346077  346079  346078  346080  346082  346081  346083
  346085  346084  346086  346088  346087  346089  346091  346090  346092
  346094  346093  346095  346097  346096  346098  346100  346099  346101
  346103  346102  346104  346106  346105  346107  346109  346108  346110
  346112  346111  346113  346115  346114  346116  346118  346117  346119
  346121  346120  346122  346124  346123  346125  346127  346126  346128
  346130  346129  346131  346133  346132  346134  346136  346135  346137
  346139  346138  346140  346142  346141  346143  346145  346144  346146
  346148  346147  346149  346151  346150  346152  346154  346153  346155
  346157  346156  346158  346160  346159  346161  346163  346162  346164
  346166  346165  346167  346169  346168  346170  346172  346171  346173
  346175  346174  346176  346178  346177  346179  346181  346180  346182
  346184  346183  346185  346187  346186  346188  346190  346189  346191
  346193  346192  346194  346196  346195  346197  346199  346198  346200
  346202  346201  346203  346205  346204  346206  346208  346207  346209
  346211  346210  346212  346214  346213  346215  346217  346216  346218
  346220  346219  346221  346223  346222  346224  346226  346225  346227
  346229  346228  346230  346232  346231  346233  346235  346234  346236
  346238  346237  346239  346241  346240  346242  346244  346243  346245
  346247  346246  346248  346250  346249  346251  346253  346252  346254
  346256  346255  346257  346259  346258  346260  346262  346261  346263
  346265  346264  346266  346268  346267  346269  346271  346270  346272
  346274  346273  346275  346277  346276  346278  346280  346279  346281
  346283  346282  346284  346286  346285  346287  346289  346288  346290
  346292  346291  346293  346295  346294  346296  346298  346297  346299
  346301  346300  346302  346304  346303  346305  346307  346306  346308
  346310  346309  346311  346313  346312  346314  346316  346315  346317
  346319  346318  346320  346322  346321  346323  346325  346324  346326
  346328  346327  346329  346331  346330  346332  346334  346333  346335
  346337  346336  346338  346340  346339  346341  346343  346342  346344
  346346  346345  346347  346349  346348  346350  346352  346351  346353
  346355  346354  346356  346358  346357  346359  346361  346360  346362
  346364  346363  346365  346367  346366  346368  346370  346369  346371
  346373  346372  346374  346376  346375  346377  346379  346378  346380
  346382  346381  346383  346385  346384  346386  346388  346387  346389
  346391  346390  346392  346394  346393  346395  346397  346396  346398
  346400  346399  346401  346403  346402  346404  346406  346405  346407
  346409  346408  346410  346412  346411  346413  346415  346414  346416
  346418  346417  346419  346421  346420  346422  346424  346423  346425
  346427  346426  346428  346430  346429  346431  346433  346432  346434
  346436  346435  346437  346439  346438  346440  346442  346441  346443
  346445  346444  346446  346448  346447  346449  346451  346450  346452
  346454  346453  346455  346457  346456  346458  346460  346459  346461
  346463  346462  346464  346466  346465  346467  346469  346468  346470
  346472  346471  346473  346475  346474  346476  346478  346477  346479
  346481  346480  346482  346484  346483  346485  346487  346486  346488
  346490  346489  346491  346493  346492  346494  346496  346495  346497
  346499  346498  346500  346502  346501  346503  346505  346504  346506
  346508  346507  346509  346511  346510  346512  346514  346513  346515
  346517  346516  346518  346520  346519  346521  346523  346522  346524
  346526  346525  346527  346529  346528  346530  346532  346531  346533
  346535  346534  346536  346538  346537  346539  346541  346540  346542
  346544  346543  346545  346547  346546  346548  346550  346549  346551
  346553  346552  346554  346556  346555  346557  346559  346558  346560
  346562  346561  346563  346565  346564  346566  346568  346567  346569
  346571  346570  346572  346574  346573  346575  346577  346576  346578
  346580  346579  346581  346583  346582  346584  346586  346585  346587
  346589  346588  346590  346592  346591  346593  346595  346594  346596
  346598  346597  346599  346601  346600  346602  346604  346603  346605
  346607  346606  346608  346610  346609  346611  346613  346612  346614
  346616  346615  346617  346619  346618  346620  346622  346621  346623
  346625  346624  346626  346628  346627  346629  346631  346630  346632
  346634  346633  346635  346637  346636  346638  346640  346639  346641
  346643  346642  346644  346646  346645  346647  346649  346648  346650
  346652  346651  346653  346655  346654  346656  346658  346657  346659
  346661  346660  346662  346664  346663  346665  346667  346666  346668
  346670  346669  346671  346673  346672  346674  346676  346675  346677
  346679  346678  346680  346682  346681  346683  346685  346684  346686
  346688  346687  346689  346691  346690  346692  346694  346693  346695
  346697  346696  346698  346700  346699  346701  346703  346702  346704
  346706  346705  346707  346709  346708  346710  346712  346711  346713
  346715  346714  346716  346718  346717  346719  346721  346720  346722
  346724  346723  346725  346727  346726  346728  346730  346729  346731
  346733  346732  346734  346736  346735  346737  346739  346738  346740
  346742  346741  346743  346745  346744  346746  346748  346747  346749
  346751  346750  346752  346754  346753  346755  346757  346756  346758
  346760  346759  346761  346763  346762  346764  346766  346765  346767
  346769  346768  346770  346772  346771  346773  346775  346774  346776
  346778  346777  346779  346781  346780  346782  346784  346783  346785
  346787  346786  346788  346790  346789  346791  346793  346792  346794
  346796  346795  346797  346799  346798  346800  346802  346801  346803
  346805  346804  346806  346808  346807  346809  346811  346810  346812
  346814  346813  346815  346817  346816  346818  346820  346819  346821
  346823  346822  346824  346826  346825  346827  346829  346828  346830
  346832  346831  346833  346835  346834  346836  346838  346837  346839
  346841  346840  346842  346844  346843  346845  346847  346846  346848
  346850  346849  346851  346853  346852  346854  346856  346855  346857
  346859  346858  346860  346862  346861  346863  346865  346864  346866
  346868  346867  346869  346871  346870  346872  346874  346873  346875
  346877  346876  346878  346880  346879  346881  346883  346882  346884
  346886  346885  346887  346889  346888  346890  346892  346891  346893
  346895  346894  346896  346898  346897  346899  346901  346900  346902
  346904  346903  346905  346907  346906  346908  346910  346909  346911
  346913  346912  346914  346916  346915  346917  346919  346918  346920
  346922  346921  346923  346925  346924  346926  346928  346927  346929
  346931  346930  346932  346934  346933  346935  346937  346936  346938
  346940  346939  346941  346943  346942  346944  346946  346945  346947
  346949  346948  346950  346952  346951  346953  346955  346954  346956
  346958  346957  346959  346961  346960  346962  346964  346963  346965
  346967  346966  346968  346970  346969  346971  346973  346972  346974
  346976  346975  346977  346979  346978  346980  346982  346981  346983
  346985  346984  346986  346988  346987  346989  346991  346990  346992
  346994  346993  346995  346997  346996  346998  347000  346999  347001
  347003  347002  347004  347006  347005  347007  347009  347008  347010
  347012  347011  347013  347015  347014  347016  347018  347017  347019
  347021  347020  347022  347024  347023  347025  347027  347026  347028
  347030  347029  347031  347033  347032  347034  347036  347035  347037
  347039  347038  347040  347042  347041  347043  347045  347044  347046
  347048  347047  347049  347051  347050  347052  347054  347053  347055
  347057  347056  347058  347060  347059  347061  347063  347062  347064
  347066  347065  347067  347069  347068  347070  347072  347071  347073
  347075  347074  347076  347078  347077  347079  347081  347080  347082
  347084  347083  347085  347087  347086  347088  347090  347089  347091
  347093  347092  347094  347096  347095  347097  347099  347098  347100
  347102  347101  347103  347105  347104  347106  347108  347107  347109
  347111  347110  347112  347114  347113  347115  347117  347116  347118
  347120  347119  347121  347123  347122  347124  347126  347125  347127
  347129  347128  347130  347132  347131  347133  347135  347134  347136
  347138  347137  347139  347141  347140  347142  347144  347143  347145
  347147  347146  347148  347150  347149  347151  347153  347152  347154
  347156  347155  347157  347159  347158  347160  347162  347161  347163
  347165  347164  347166  347168  347167  347169  347171  347170  347172
  347174  347173  347175  347177  347176  347178  347180  347179  347181
  347183  347182  347184  347186  347185  347187  347189  347188  347190
  347192  347191  347193  347195  347194  347196  347198  347197  347199
  347201  347200  347202  347204  347203  347205  347207  347206  347208
  347210  347209  347211  347213  347212  347214  347216  347215  347217
  347219  347218  347220  347222  347221  347223  347225  347224  347226
  347228  347227  347229  347231  347230  347232  347234  347233  347235
  347237  347236  347238  347240  347239  347241  347243  347242  347244
  347246  347245  347247  347249  347248  347250  347252  347251  347253
  347255  347254  347256  347258  347257  347259  347261  347260  347262
  347264  347263  347265  347267  347266  347268  347270  347269  347271
  347273  347272  347274  347276  347275  347277  347279  347278  347280
  347282  347281  347283  347285  347284  347286  347288  347287  347289
  347291  347290  347292  347294  347293  347295  347297  347296  347298
  347300  347299  347301  347303  347302  347304  347306  347305  347307
  347309  347308  347310  347312  347311  347313  347315  347314  347316
  347318  347317  347319  347321  347320  347322  347324  347323  347325
  347327  347326  347328  347330  347329  347331  347333  347332  347334
  347336  347335  347337  347339  347338  347340  347342  347341  347343
  347345  347344  347346  347348  347347  347349  347351  347350  347352
  347354  347353  347355  347357  347356  347358  347360  347359  347361
  347363  347362  347364  347366  347365  347367  347369  347368  347370
  347372  347371  347373  347375  347374  347376  347378  347377  347379
  347381  347380  347382  347384  347383  347385  347387  347386  347388
  347390  347389  347391  347393  347392  347394  347396  347395  347397
  347399  347398  347400  347402  347401  347403  347405  347404  347406
  347408  347407  347409  347411  347410  347412  347414  347413  347415
  347417  347416  347418  347420  347419  347421  347423  347422  347424
  347426  347425  347427  347429  347428  347430  347432  347431  347433
  347435  347434  347436  347438  347437  347439  347441  347440  347442
  347444  347443  347445  347447  347446  347448  347450  347449  347451
  347453  347452  347454  347456  347455  347457  347459  347458  347460
  347462  347461  347463  347465  347464  347466  347468  347467  347469
  347471  347470  347472  347474  347473  347475  347477  347476  347478
  347480  347479  347481  347483  347482  347484  347486  347485  347487
  347489  347488  347490  347492  347491  347493  347495  347494  347496
  347498  347497  347499  347501  347500  347502  347504  347503  347505
  347507  347506  347508  347510  347509  347511  347513  347512  347514
  347516  347515  347517  347519  347518  347520  347522  347521  347523
  347525  347524  347526  347528  347527  347529  347531  347530  347532
  347534  347533  347535  347537  347536  347538  347540  347539  347541
  347543  347542  347544  347546  347545  347547  347549  347548  347550
  347552  347551  347553  347555  347554  347556  347558  347557  347559
  347561  347560  347562  347564  347563  347565  347567  347566  347568
  347570  347569  347571  347573  347572  347574  347576  347575  347577
  347579  347578  347580  347582  347581  347583  347585  347584  347586
  347588  347587  347589  347591  347590  347592  347594  347593  347595
  347597  347596  347598  347600  347599  347601  347603  347602  347604
  347606  347605  347607  347609  347608  347610  347612  347611  347613
  347615  347614  347616  347618  347617  347619  347621  347620  347622
  347624  347623  347625  347627  347626  347628  347630  347629  347631
  347633  347632  347634  347636  347635  347637  347639  347638  347640
  347642  347641  347643  347645  347644  347646  347648  347647  347649
  347651  347650  347652  347654  347653  347655  347657  347656  347658
  347660  347659  347661  347663  347662  347664  347666  347665  347667
  347669  347668  347670  347672  347671  347673  347675  347674  347676
  347678  347677  347679  347681  347680  347682  347684  347683  347685
  347687  347686  347688  347690  347689  347691  347693  347692  347694
  347696  347695  347697  347699  347698  347700  347702  347701  347703
  347705  347704  347706  347708  347707  347709  347711  347710  347712
  347714  347713  347715  347717  347716  347718  347720  347719  347721
  347723  347722  347724  347726  347725  347727  347729  347728  347730
  347732  347731  347733  347735  347734  347736  347738  347737  347739
  347741  347740  347742  347744  347743  347745  347747  347746  347748
  347750  347749  347751  347753  347752  347754  347756  347755  347757
  347759  347758  347760  347762  347761  347763  347765  347764  347766
  347768  347767  347769  347771  347770  347772  347774  347773  347775
  347777  347776  347778  347780  347779  347781  347783  347782  347784
  347786  347785  347787  347789  347788  347790  347792  347791  347793
  347795  347794  347796  347798  347797  347799  347801  347800  347802
  347804  347803  347805  347807  347806  347808  347810  347809  347811
  347813  347812  347814  347816  347815  347817  347819  347818  347820
  347822  347821  347823  347825  347824  347826  347828  347827  347829
  347831  347830  347832  347834  347833  347835  347837  347836  347838
  347840  347839  347841  347843  347842  347844  347846  347845  347847
  347849  347848  347850  347852  347851  347853  347855  347854  347856
  347858  347857  347859  347861  347860  347862  347864  347863  347865
  347867  347866  347868  347870  347869  347871  347873  347872  347874
  347876  347875  347877  347879  347878  347880  347882  347881  347883
  347885  347884  347886  347888  347887  347889  347891  347890  347892
  347894  347893  347895  347897  347896  347898  347900  347899  347901
  347903  347902  347904  347906  347905  347907  347909  347908  347910
  347912  347911  347913  347915  347914  347916  347918  347917  347919
  347921  347920  347922  347924  347923  347925  347927  347926  347928
  347930  347929  347931  347933  347932  347934  347936  347935  347937
  347939  347938  347940  347942  347941  347943  347945  347944  347946
  347948  347947  347949  347951  347950  347952  347954  347953  347955
  347957  347956  347958  347960  347959  347961  347963  347962  347964
  347966  347965  347967  347969  347968  347970  347972  347971  347973
  347975  347974  347976  347978  347977  347979  347981  347980  347982
  347984  347983  347985  347987  347986  347988  347990  347989  347991
  347993  347992  347994  347996  347995  347997  347999  347998  348000
  348002  348001  348003  348005  348004  348006  348008  348007  348009
  348011  348010  348012  348014  348013  348015  348017  348016  348018
  348020  348019  348021  348023  348022  348024  348026  348025  348027
  348029  348028  348030  348032  348031  348033  348035  348034  348036
  348038  348037  348039  348041  348040  348042  348044  348043  348045
  348047  348046  348048  348050  348049  348051  348053  348052  348054
  348056  348055  348057  348059  348058  348060  348062  348061  348063
  348065  348064  348066  348068  348067  348069  348071  348070  348072
  348074  348073  348075  348077  348076  348078  348080  348079  348081
  348083  348082  348084  348086  348085  348087  348089  348088  348090
  348092  348091  348093  348095  348094  348096  348098  348097  348099
  348101  348100  348102  348104  348103  348105  348107  348106  348108
  348110  348109  348111  348113  348112  348114  348116  348115  348117
  348119  348118  348120  348122  348121  348123  348125  348124  348126
  348128  348127  348129  348131  348130  348132  348134  348133  348135
  348137  348136  348138  348140  348139  348141  348143  348142  348144
  348146  348145  348147  348149  348148  348150  348152  348151  348153
  348155  348154  348156  348158  348157  348159  348161  348160  348162
  348164  348163  348165  348167  348166  348168  348170  348169  348171
  348173  348172  348174  348176  348175  348177  348179  348178  348180
  348182  348181  348183  348185  348184  348186  348188  348187  348189
  348191  348190  348192  348194  348193  348195  348197  348196  348198
  348200  348199  348201  348203  348202  348204  348206  348205  348207
  348209  348208  348210  348212  348211  348213  348215  348214  348216
  348218  348217  348219  348221  348220  348222  348224  348223  348225
  348227  348226  348228  348230  348229  348231  348233  348232  348234
  348236  348235  348237  348239  348238  348240  348242  348241  348243
  348245  348244  348246  348248  348247  348249  348251  348250  348252
  348254  348253  348255  348257  348256  348258  348260  348259  348261
  348263  348262  348264  348266  348265  348267  348269  348268  348270
  348272  348271  348273  348275  348274  348276  348278  348277  348279
  348281  348280  348282  348284  348283  348285  348287  348286  348288
  348290  348289  348291  348293  348292  348294  348296  348295  348297
  348299  348298  348300  348302  348301  348303  348305  348304  348306
  348308  348307  348309  348311  348310  348312  348314  348313  348315
  348317  348316  348318  348320  348319  348321  348323  348322  348324
  348326  348325  348327  348329  348328  348330  348332  348331  348333
  348335  348334  348336  348338  348337  348339  348341  348340  348342
  348344  348343  348345  348347  348346  348348  348350  348349  348351
  348353  348352  348354  348356  348355  348357  348359  348358  348360
  348362  348361  348363  348365  348364  348366  348368  348367  348369
  348371  348370  348372  348374  348373  348375  348377  348376  348378
  348380  348379  348381  348383  348382  348384  348386  348385  348387
  348389  348388  348390  348392  348391  348393  348395  348394  348396
  348398  348397  348399  348401  348400  348402  348404  348403  348405
  348407  348406  348408  348410  348409  348411  348413  348412  348414
  348416  348415  348417  348419  348418  348420  348422  348421  348423
  348425  348424  348426  348428  348427  348429  348431  348430  348432
  348434  348433  348435  348437  348436  348438  348440  348439  348441
  348443  348442  348444  348446  348445  348447  348449  348448  348450
  348452  348451  348453  348455  348454  348456  348458  348457  348459
  348461  348460  348462  348464  348463  348465  348467  348466  348468
  348470  348469  348471  348473  348472  348474  348476  348475  348477
  348479  348478  348480  348482  348481  348483  348485  348484  348486
  348488  348487  348489  348491  348490  348492  348494  348493  348495
  348497  348496  348498  348500  348499  348501  348503  348502  348504
  348506  348505  348507  348509  348508  348510  348512  348511  348513
  348515  348514  348516  348518  348517  348519  348521  348520  348522
  348524  348523  348525  348527  348526  348528  348530  348529  348531
  348533  348532  348534  348536  348535  348537  348539  348538  348540
  348542  348541  348543  348545  348544  348546  348548  348547  348549
  348551  348550  348552  348554  348553  348555  348557  348556  348558
  348560  348559  348561  348563  348562  348564  348566  348565  348567
  348569  348568  348570  348572  348571  348573  348575  348574  348576
  348578  348577  348579  348581  348580  348582  348584  348583  348585
  348587  348586  348588  348590  348589  348591  348593  348592  348594
  348596  348595  348597  348599  348598  348600  348602  348601  348603
  348605  348604  348606  348608  348607  348609  348611  348610  348612
  348614  348613  348615  348617  348616  348618  348620  348619  348621
  348623  348622  348624  348626  348625  348627  348629  348628  348630
  348632  348631  348633  348635  348634  348636  348638  348637  348639
  348641  348640  348642  348644  348643  348645  348647  348646  348648
  348650  348649  348651  348653  348652  348654  348656  348655  348657
  348659  348658  348660  348662  348661  348663  348665  348664  348666
  348668  348667  348669  348671  348670  348672  348674  348673  348675
  348677  348676  348678  348680  348679  348681  348683  348682  348684
  348686  348685  348687  348689  348688  348690  348692  348691  348693
  348695  348694  348696  348698  348697  348699  348701  348700  348702
  348704  348703  348705  348707  348706  348708  348710  348709  348711
  348713  348712  348714  348716  348715  348717  348719  348718  348720
  348722  348721  348723  348725  348724  348726  348728  348727  348729
  348731  348730  348732  348734  348733  348735  348737  348736  348738
  348740  348739  348741  348743  348742  348744  348746  348745  348747
  348749  348748  348750  348752  348751  348753  348755  348754  348756
  348758  348757  348759  348761  348760  348762  348764  348763  348765
  348767  348766  348768  348770  348769  348771  348773  348772  348774
  348776  348775  348777  348779  348778  348780  348782  348781  348783
  348785  348784  348786  348788  348787  348789  348791  348790  348792
  348794  348793  348795  348797  348796  348798  348800  348799  348801
  348803  348802  348804  348806  348805  348807  348809  348808  348810
  348812  348811  348813  348815  348814  348816  348818  348817  348819
  348821  348820  348822  348824  348823  348825  348827  348826  348828
  348830  348829  348831  348833  348832  348834  348836  348835  348837
  348839  348838  348840  348842  348841  348843  348845  348844  348846
  348848  348847  348849  348851  348850  348852  348854  348853  348855
  348857  348856  348858  348860  348859  348861  348863  348862  348864
  348866  348865  348867  348869  348868  348870  348872  348871  348873
  348875  348874  348876  348878  348877  348879  348881  348880  348882
  348884  348883  348885  348887  348886  348888  348890  348889  348891
  348893  348892  348894  348896  348895  348897  348899  348898  348900
  348902  348901  348903  348905  348904  348906  348908  348907  348909
  348911  348910  348912  348914  348913  348915  348917  348916  348918
  348920  348919  348921  348923  348922  348924  348926  348925  348927
  348929  348928  348930  348932  348931  348933  348935  348934  348936
  348938  348937  348939  348941  348940  348942  348944  348943  348945
  348947  348946  348948  348950  348949  348951  348953  348952  348954
  348956  348955  348957  348959  348958  348960  348962  348961  348963
  348965  348964  348966  348968  348967  348969  348971  348970  348972
  348974  348973  348975  348977  348976  348978  348980  348979  348981
  348983  348982  348984  348986  348985  348987  348989  348988  348990
  348992  348991  348993  348995  348994  348996  348998  348997  348999
  349001  349000  349002  349004  349003  349005  349007  349006  349008
  349010  349009  349011  349013  349012  349014  349016  349015  349017
  349019  349018  349020  349022  349021  349023  349025  349024  349026
  349028  349027  349029  349031  349030  349032  349034  349033  349035
  349037  349036  349038  349040  349039  349041  349043  349042  349044
  349046  349045  349047  349049  349048  349050  349052  349051  349053
  349055  349054  349056  349058  349057  349059  349061  349060  349062
  349064  349063  349065  349067  349066  349068  349070  349069  349071
  349073  349072  349074  349076  349075  349077  349079  349078  349080
  349082  349081  349083  349085  349084  349086  349088  349087  349089
  349091  349090  349092  349094  349093  349095  349097  349096  349098
  349100  349099  349101  349103  349102  349104  349106  349105  349107
  349109  349108  349110  349112  349111  349113  349115  349114  349116
  349118  349117  349119  349121  349120  349122  349124  349123  349125
  349127  349126  349128  349130  349129  349131  349133  349132  349134
  349136  349135  349137  349139  349138  349140  349142  349141  349143
  349145  349144  349146  349148  349147  349149  349151  349150  349152
  349154  349153  349155  349157  349156  349158  349160  349159  349161
  349163  349162  349164  349166  349165  349167  349169  349168  349170
  349172  349171  349173  349175  349174  349176  349178  349177  349179
  349181  349180  349182  349184  349183  349185  349187  349186  349188
  349190  349189  349191  349193  349192  349194  349196  349195  349197
  349199  349198  349200  349202  349201  349203  349205  349204  349206
  349208  349207  349209  349211  349210  349212  349214  349213  349215
  349217  349216  349218  349220  349219  349221  349223  349222  349224
  349226  349225  349227  349229  349228  349230  349232  349231  349233
  349235  349234  349236  349238  349237  349239  349241  349240  349242
  349244  349243  349245  349247  349246  349248  349250  349249  349251
  349253  349252  349254  349256  349255  349257  349259  349258  349260
  349262  349261  349263  349265  349264  349266  349268  349267  349269
  349271  349270  349272  349274  349273  349275  349277  349276  349278
  349280  349279  349281  349283  349282  349284  349286  349285  349287
  349289  349288  349290  349292  349291  349293  349295  349294  349296
  349298  349297  349299  349301  349300  349302  349304  349303  349305
  349307  349306  349308  349310  349309  349311  349313  349312  349314
  349316  349315  349317  349319  349318  349320  349322  349321  349323
  349325  349324  349326  349328  349327  349329  349331  349330  349332
  349334  349333  349335  349337  349336  349338  349340  349339  349341
  349343  349342  349344  349346  349345  349347  349349  349348  349350
  349352  349351  349353  349355  349354  349356  349358  349357  349359
  349361  349360  349362  349364  349363  349365  349367  349366  349368
  349370  349369  349371  349373  349372  349374  349376  349375  349377
  349379  349378  349380  349382  349381  349383  349385  349384  349386
  349388  349387  349389  349391  349390  349392  349394  349393  349395
  349397  349396  349398  349400  349399  349401  349403  349402  349404
  349406  349405  349407  349409  349408  349410  349412  349411  349413
  349415  349414  349416  349418  349417  349419  349421  349420  349422
  349424  349423  349425  349427  349426  349428  349430  349429  349431
  349433  349432  349434  349436  349435  349437  349439  349438  349440
  349442  349441  349443  349445  349444  349446  349448  349447  349449
  349451  349450  349452  349454  349453  349455  349457  349456  349458
  349460  349459  349461  349463  349462  349464  349466  349465  349467
  349469  349468  349470  349472  349471  349473  349475  349474  349476
  349478  349477  349479  349481  349480  349482  349484  349483  349485
  349487  349486  349488  349490  349489  349491  349493  349492  349494
  349496  349495  349497  349499  349498  349500  349502  349501  349503
  349505  349504  349506  349508  349507  349509  349511  349510  349512
  349514  349513  349515  349517  349516  349518  349520  349519  349521
  349523  349522  349524  349526  349525  349527  349529  349528  349530
  349532  349531  349533  349535  349534  349536  349538  349537  349539
  349541  349540  349542  349544  349543  349545  349547  349546  349548
  349550  349549  349551  349553  349552  349554  349556  349555  349557
  349559  349558  349560  349562  349561  349563  349565  349564  349566
  349568  349567  349569  349571  349570  349572  349574  349573  349575
  349577  349576  349578  349580  349579  349581  349583  349582  349584
  349586  349585  349587  349589  349588  349590  349592  349591  349593
  349595  349594  349596  349598  349597  349599  349601  349600  349602
  349604  349603  349605  349607  349606  349608  349610  349609  349611
  349613  349612  349614  349616  349615  349617  349619  349618  349620
  349622  349621  349623  349625  349624  349626  349628  349627  349629
  349631  349630  349632  349634  349633  349635  349637  349636  349638
  349640  349639  349641  349643  349642  349644  349646  349645  349647
  349649  349648  349650  349652  349651  349653  349655  349654  349656
  349658  349657  349659  349661  349660  349662  349664  349663  349665
  349667  349666  349668  349670  349669  349671  349673  349672  349674
  349676  349675  349677  349679  349678  349680  349682  349681  349683
  349685  349684  349686  349688  349687  349689  349691  349690  349692
  349694  349693  349695  349697  349696  349698  349700  349699  349701
  349703  349702  349704  349706  349705  349707  349709  349708  349710
  349712  349711  349713  349715  349714  349716  349718  349717  349719
  349721  349720  349722  349724  349723  349725  349727  349726  349728
  349730  349729  349731  349733  349732  349734  349736  349735  349737
  349739  349738  349740  349742  349741  349743  349745  349744  349746
  349748  349747  349749  349751  349750  349752  349754  349753  349755
  349757  349756  349758  349760  349759  349761  349763  349762  349764
  349766  349765  349767  349769  349768  349770  349772  349771  349773
  349775  349774  349776  349778  349777  349779  349781  349780  349782
  349784  349783  349785  349787  349786  349788  349790  349789  349791
  349793  349792  349794  349796  349795  349797  349799  349798  349800
  349802  349801  349803  349805  349804  349806  349808  349807  349809
  349811  349810  349812  349814  349813  349815  349817  349816  349818
  349820  349819  349821  349823  349822  349824  349826  349825  349827
  349829  349828  349830  349832  349831  349833  349835  349834  349836
  349838  349837  349839  349841  349840  349842  349844  349843  349845
  349847  349846  349848  349850  349849  349851  349853  349852  349854
  349856  349855  349857  349859  349858  349860  349862  349861  349863
  349865  349864  349866  349868  349867  349869  349871  349870  349872
  349874  349873  349875  349877  349876  349878  349880  349879  349881
  349883  349882  349884  349886  349885  349887  349889  349888  349890
  349892  349891  349893  349895  349894  349896  349898  349897  349899
  349901  349900  349902  349904  349903  349905  349907  349906  349908
  349910  349909  349911  349913  349912  349914  349916  349915  349917
  349919  349918  349920  349922  349921  349923  349925  349924  349926
  349928  349927  349929  349931  349930  349932  349934  349933  349935
  349937  349936  349938  349940  349939  349941  349943  349942  349944
  349946  349945  349947  349949  349948  349950  349952  349951  349953
  349955  349954  349956  349958  349957  349959  349961  349960  349962
  349964  349963  349965  349967  349966  349968  349970  349969  349971
  349973  349972  349974  349976  349975  349977  349979  349978  349980
  349982  349981  349983  349985  349984  349986  349988  349987  349989
  349991  349990  349992  349994  349993  349995  349997  349996  349998
  350000  349999  350001  350003  350002  350004  350006  350005  350007
  350009  350008  350010  350012  350011  350013  350015  350014  350016
  350018  350017  350019  350021  350020  350022  350024  350023  350025
  350027  350026  350028  350030  350029  350031  350033  350032  350034
  350036  350035  350037  350039  350038  350040  350042  350041  350043
  350045  350044  350046  350048  350047  350049  350051  350050  350052
  350054  350053  350055  350057  350056  350058  350060  350059  350061
  350063  350062  350064  350066  350065  350067  350069  350068  350070
  350072  350071  350073  350075  350074  350076  350078  350077  350079
  350081  350080  350082  350084  350083  350085  350087  350086  350088
  350090  350089  350091  350093  350092  350094  350096  350095  350097
  350099  350098  350100  350102  350101  350103  350105  350104  350106
  350108  350107  350109  350111  350110  350112  350114  350113  350115
  350117  350116  350118  350120  350119  350121  350123  350122  350124
  350126  350125  350127  350129  350128  350130  350132  350131  350133
  350135  350134  350136  350138  350137  350139  350141  350140  350142
  350144  350143  350145  350147  350146  350148  350150  350149  350151
  350153  350152  350154  350156  350155  350157  350159  350158  350160
  350162  350161  350163  350165  350164  350166  350168  350167  350169
  350171  350170  350172  350174  350173  350175  350177  350176  350178
  350180  350179  350181  350183  350182  350184  350186  350185  350187
  350189  350188  350190  350192  350191  350193  350195  350194  350196
  350198  350197  350199  350201  350200  350202  350204  350203  350205
  350207  350206  350208  350210  350209  350211  350213  350212  350214
  350216  350215  350217  350219  350218  350220  350222  350221  350223
  350225  350224  350226  350228  350227  350229  350231  350230  350232
  350234  350233  350235  350237  350236  350238  350240  350239  350241
  350243  350242  350244  350246  350245  350247  350249  350248  350250
  350252  350251  350253  350255  350254  350256  350258  350257  350259
  350261  350260  350262  350264  350263  350265  350267  350266  350268
  350270  350269  350271  350273  350272  350274  350276  350275  350277
  350279  350278  350280  350282  350281  350283  350285  350284  350286
  350288  350287  350289  350291  350290  350292  350294  350293  350295
  350297  350296  350298  350300  350299  350301  350303  350302  350304
  350306  350305  350307  350309  350308  350310  350312  350311  350313
  350315  350314  350316  350318  350317  350319  350321  350320  350322
  350324  350323  350325  350327  350326  350328  350330  350329  350331
  350333  350332  350334  350336  350335  350337  350339  350338  350340
  350342  350341  350343  350345  350344  350346  350348  350347  350349
  350351  350350  350352  350354  350353  350355  350357  350356  350358
  350360  350359  350361  350363  350362  350364  350366  350365  350367
  350369  350368  350370  350372  350371  350373  350375  350374  350376
  350378  350377  350379  350381  350380  350382  350384  350383  350385
  350387  350386  350388  350390  350389  350391  350393  350392  350394
  350396  350395  350397  350399  350398  350400  350402  350401  350403
  350405  350404  350406  350408  350407  350409  350411  350410  350412
  350414  350413  350415  350417  350416  350418  350420  350419  350421
  350423  350422  350424  350426  350425  350427  350429  350428  350430
  350432  350431  350433  350435  350434  350436  350438  350437  350439
  350441  350440  350442  350444  350443  350445  350447  350446  350448
  350450  350449  350451  350453  350452  350454  350456  350455  350457
  350459  350458  350460  350462  350461  350463  350465  350464  350466
  350468  350467  350469  350471  350470  350472  350474  350473  350475
  350477  350476  350478  350480  350479  350481  350483  350482  350484
  350486  350485  350487  350489  350488  350490  350492  350491  350493
  350495  350494  350496  350498  350497  350499  350501  350500  350502
  350504  350503  350505  350507  350506  350508  350510  350509  350511
  350513  350512  350514  350516  350515  350517  350519  350518  350520
  350522  350521  350523  350525  350524  350526  350528  350527  350529
  350531  350530  350532  350534  350533  350535  350537  350536  350538
  350540  350539  350541  350543  350542  350544  350546  350545  350547
  350549  350548  350550  350552  350551  350553  350555  350554  350556
  350558  350557  350559  350561  350560  350562  350564  350563  350565
  350567  350566  350568  350570  350569  350571  350573  350572  350574
  350576  350575  350577  350579  350578  350580  350582  350581  350583
  350585  350584  350586  350588  350587  350589  350591  350590  350592
  350594  350593  350595  350597  350596  350598  350600  350599  350601
  350603  350602  350604  350606  350605  350607  350609  350608  350610
  350612  350611  350613  350615  350614  350616  350618  350617  350619
  350621  350620  350622  350624  350623  350625  350627  350626  350628
  350630  350629  350631  350633  350632  350634  350636  350635  350637
  350639  350638  350640  350642  350641  350643  350645  350644  350646
  350648  350647  350649  350651  350650  350652  350654  350653  350655
  350657  350656  350658  350660  350659  350661  350663  350662  350664
  350666  350665  350667  350669  350668  350670  350672  350671  350673
  350675  350674  350676  350678  350677  350679  350681  350680  350682
  350684  350683  350685  350687  350686  350688  350690  350689  350691
  350693  350692  350694  350696  350695  350697  350699  350698  350700
  350702  350701  350703  350705  350704  350706  350708  350707  350709
  350711  350710  350712  350714  350713  350715  350717  350716  350718
  350720  350719  350721  350723  350722  350724  350726  350725  350727
  350729  350728  350730  350732  350731  350733  350735  350734  350736
  350738  350737  350739  350741  350740  350742  350744  350743  350745
  350747  350746  350748  350750  350749  350751  350753  350752  350754
  350756  350755  350757  350759  350758  350760  350762  350761  350763
  350765  350764  350766  350768  350767  350769  350771  350770  350772
  350774  350773  350775  350777  350776  350778  350780  350779  350781
  350783  350782  350784  350786  350785  350787  350789  350788  350790
  350792  350791  350793  350795  350794  350796  350798  350797  350799
  350801  350800  350802  350804  350803  350805  350807  350806  350808
  350810  350809  350811  350813  350812  350814  350816  350815  350817
  350819  350818  350820  350822  350821  350823  350825  350824  350826
  350828  350827  350829  350831  350830  350832  350834  350833  350835
  350837  350836  350838  350840  350839  350841  350843  350842  350844
  350846  350845  350847  350849  350848  350850  350852  350851  350853
  350855  350854  350856  350858  350857  350859  350861  350860  350862
  350864  350863  350865  350867  350866  350868  350870  350869  350871
  350873  350872  350874  350876  350875  350877  350879  350878  350880
  350882  350881  350883  350885  350884  350886  350888  350887  350889
  350891  350890  350892  350894  350893  350895  350897  350896  350898
  350900  350899  350901  350903  350902  350904  350906  350905  350907
  350909  350908  350910  350912  350911  350913  350915  350914  350916
  350918  350917  350919  350921  350920  350922  350924  350923  350925
  350927  350926  350928  350930  350929  350931  350933  350932  350934
  350936  350935  350937  350939  350938  350940  350942  350941  350943
  350945  350944  350946  350948  350947  350949  350951  350950  350952
  350954  350953  350955  350957  350956  350958  350960  350959  350961
  350963  350962  350964  350966  350965  350967  350969  350968  350970
  350972  350971  350973  350975  350974  350976  350978  350977  350979
  350981  350980  350982  350984  350983  350985  350987  350986  350988
  350990  350989  350991  350993  350992  350994  350996  350995  350997
  350999  350998  351000  351002  351001  351003  351005  351004  351006
  351008  351007  351009  351011  351010  351012  351014  351013  351015
  351017  351016  351018  351020  351019  351021  351023  351022  351024
  351026  351025  351027  351029  351028  351030  351032  351031  351033
  351035  351034  351036  351038  351037  351039  351041  351040  351042
  351044  351043  351045  351047  351046  351048  351050  351049  351051
  351053  351052  351054  351056  351055  351057  351059  351058  351060
  351062  351061  351063  351065  351064  351066  351068  351067  351069
  351071  351070  351072  351074  351073  351075  351077  351076  351078
  351080  351079  351081  351083  351082  351084  351086  351085  351087
  351089  351088  351090  351092  351091  351093  351095  351094  351096
  351098  351097  351099  351101  351100  351102  351104  351103  351105
  351107  351106  351108  351110  351109  351111  351113  351112  351114
  351116  351115  351117  351119  351118  351120  351122  351121  351123
  351125  351124  351126  351128  351127  351129  351131  351130  351132
  351134  351133  351135  351137  351136  351138  351140  351139  351141
  351143  351142  351144  351146  351145  351147  351149  351148  351150
  351152  351151  351153  351155  351154  351156  351158  351157  351159
  351161  351160  351162  351164  351163  351165  351167  351166  351168
  351170  351169  351171  351173  351172  351174  351176  351175  351177
  351179  351178  351180  351182  351181  351183  351185  351184  351186
  351188  351187  351189  351191  351190  351192  351194  351193  351195
  351197  351196  351198  351200  351199  351201  351203  351202  351204
  351206  351205  351207  351209  351208  351210  351212  351211  351213
  351215  351214  351216  351218  351217  351219  351221  351220  351222
  351224  351223  351225  351227  351226  351228  351230  351229  351231
  351233  351232  351234  351236  351235  351237  351239  351238  351240
  351242  351241  351243  351245  351244  351246  351248  351247  351249
  351251  351250  351252  351254  351253  351255  351257  351256  351258
  351260  351259  351261  351263  351262  351264  351266  351265  351267
  351269  351268  351270  351272  351271  351273  351275  351274  351276
  351278  351277  351279  351281  351280  351282  351284  351283  351285
  351287  351286  351288  351290  351289  351291  351293  351292  351294
  351296  351295  351297  351299  351298  351300  351302  351301  351303
  351305  351304  351306  351308  351307  351309  351311  351310  351312
  351314  351313  351315  351317  351316  351318  351320  351319  351321
  351323  351322  351324  351326  351325  351327  351329  351328  351330
  351332  351331  351333  351335  351334  351336  351338  351337  351339
  351341  351340  351342  351344  351343  351345  351347  351346  351348
  351350  351349  351351  351353  351352  351354  351356  351355  351357
  351359  351358  351360  351362  351361  351363  351365  351364  351366
  351368  351367  351369  351371  351370  351372  351374  351373  351375
  351377  351376  351378  351380  351379  351381  351383  351382  351384
  351386  351385  351387  351389  351388  351390  351392  351391  351393
  351395  351394  351396  351398  351397  351399  351401  351400  351402
  351404  351403  351405  351407  351406  351408  351410  351409  351411
  351413  351412  351414  351416  351415  351417  351419  351418  351420
  351422  351421  351423  351425  351424  351426  351428  351427  351429
  351431  351430  351432  351434  351433  351435  351437  351436  351438
  351440  351439  351441  351443  351442  351444  351446  351445  351447
  351449  351448  351450  351452  351451  351453  351455  351454  351456
  351458  351457  351459  351461  351460  351462  351464  351463  351465
  351467  351466  351468  351470  351469  351471  351473  351472  351474
  351476  351475  351477  351479  351478  351480  351482  351481  351483
  351485  351484  351486  351488  351487  351489  351491  351490  351492
  351494  351493  351495  351497  351496  351498  351500  351499  351501
  351503  351502  351504  351506  351505  351507  351509  351508  351510
  351512  351511  351513  351515  351514  351516  351518  351517  351519
  351521  351520  351522  351524  351523  351525  351527  351526  351528
  351530  351529  351531  351533  351532  351534  351536  351535  351537
  351539  351538  351540  351542  351541  351543  351545  351544  351546
  351548  351547  351549  351551  351550  351552  351554  351553  351555
  351557  351556  351558  351560  351559  351561  351563  351562  351564
  351566  351565  351567  351569  351568  351570  351572  351571  351573
  351575  351574  351576  351578  351577  351579  351581  351580  351582
  351584  351583  351585  351587  351586  351588  351590  351589  351591
  351593  351592  351594  351596  351595  351597  351599  351598  351600
  351602  351601  351603  351605  351604  351606  351608  351607  351609
  351611  351610  351612  351614  351613  351615  351617  351616  351618
  351620  351619  351621  351623  351622  351624  351626  351625  351627
  351629  351628  351630  351632  351631  351633  351635  351634  351636
  351638  351637  351639  351641  351640  351642  351644  351643  351645
  351647  351646  351648  351650  351649  351651  351653  351652  351654
  351656  351655  351657  351659  351658  351660  351662  351661  351663
  351665  351664  351666  351668  351667  351669  351671  351670  351672
  351674  351673  351675  351677  351676  351678  351680  351679  351681
  351683  351682  351684  351686  351685  351687  351689  351688  351690
  351692  351691  351693  351695  351694  351696  351698  351697  351699
  351701  351700  351702  351704  351703  351705  351707  351706  351708
  351710  351709  351711  351713  351712  351714  351716  351715  351717
  351719  351718  351720  351722  351721  351723  351725  351724  351726
  351728  351727  351729  351731  351730  351732  351734  351733  351735
  351737  351736  351738  351740  351739  351741  351743  351742  351744
  351746  351745  351747  351749  351748  351750  351752  351751  351753
  351755  351754  351756  351758  351757  351759  351761  351760  351762
  351764  351763  351765  351767  351766  351768  351770  351769  351771
  351773  351772  351774  351776  351775  351777  351779  351778  351780
  351782  351781  351783  351785  351784  351786  351788  351787  351789
  351791  351790  351792  351794  351793  351795  351797  351796  351798
  351800  351799  351801  351803  351802  351804  351806  351805  351807
  351809  351808  351810  351812  351811  351813  351815  351814  351816
  351818  351817  351819  351821  351820  351822  351824  351823  351825
  351827  351826  351828  351830  351829  351831  351833  351832  351834
  351836  351835  351837  351839  351838  351840  351842  351841  351843
  351845  351844  351846  351848  351847  351849  351851  351850  351852
  351854  351853  351855  351857  351856  351858  351860  351859  351861
  351863  351862  351864  351866  351865  351867  351869  351868  351870
  351872  351871  351873  351875  351874  351876  351878  351877  351879
  351881  351880  351882  351884  351883  351885  351887  351886  351888
  351890  351889  351891  351893  351892  351894  351896  351895  351897
  351899  351898  351900  351902  351901  351903  351905  351904  351906
  351908  351907  351909  351911  351910  351912  351914  351913  351915
  351917  351916  351918  351920  351919  351921  351923  351922  351924
  351926  351925  351927  351929  351928  351930  351932  351931  351933
  351935  351934  351936  351938  351937  351939  351941  351940  351942
  351944  351943  351945  351947  351946  351948  351950  351949  351951
  351953  351952  351954  351956  351955  351957  351959  351958  351960
  351962  351961  351963  351965  351964  351966  351968  351967  351969
  351971  351970  351972  351974  351973  351975  351977  351976  351978
  351980  351979  351981  351983  351982  351984  351986  351985  351987
  351989  351988  351990  351992  351991  351993  351995  351994  351996
  351998  351997  351999  352001  352000  352002  352004  352003  352005
  352007  352006  352008  352010  352009  352011  352013  352012  352014
  352016  352015  352017  352019  352018  352020  352022  352021  352023
  352025  352024  352026  352028  352027  352029  352031  352030  352032
  352034  352033  352035  352037  352036  352038  352040  352039  352041
  352043  352042  352044  352046  352045  352047  352049  352048  352050
  352052  352051  352053  352055  352054  352056  352058  352057  352059
  352061  352060  352062  352064  352063  352065  352067  352066  352068
  352070  352069  352071  352073  352072  352074  352076  352075  352077
  352079  352078  352080  352082  352081  352083  352085  352084  352086
  352088  352087  352089  352091  352090  352092  352094  352093  352095
  352097  352096  352098  352100  352099  352101  352103  352102  352104
  352106  352105  352107  352109  352108  352110  352112  352111  352113
  352115  352114  352116  352118  352117  352119  352121  352120  352122
  352124  352123  352125  352127  352126  352128  352130  352129  352131
  352133  352132  352134  352136  352135  352137  352139  352138  352140
  352142  352141  352143  352145  352144  352146  352148  352147  352149
  352151  352150  352152  352154  352153  352155  352157  352156  352158
  352160  352159  352161  352163  352162  352164  352166  352165  352167
  352169  352168  352170  352172  352171  352173  352175  352174  352176
  352178  352177  352179  352181  352180  352182  352184  352183  352185
  352187  352186  352188  352190  352189  352191  352193  352192  352194
  352196  352195  352197  352199  352198  352200  352202  352201  352203
  352205  352204  352206  352208  352207  352209  352211  352210  352212
  352214  352213  352215  352217  352216  352218  352220  352219  352221
  352223  352222  352224  352226  352225  352227  352229  352228  352230
  352232  352231  352233  352235  352234  352236  352238  352237  352239
  352241  352240  352242  352244  352243  352245  352247  352246  352248
  352250  352249  352251  352253  352252  352254  352256  352255  352257
  352259  352258  352260  352262  352261  352263  352265  352264  352266
  352268  352267  352269  352271  352270  352272  352274  352273  352275
  352277  352276  352278  352280  352279  352281  352283  352282  352284
  352286  352285  352287  352289  352288  352290  352292  352291  352293
  352295  352294  352296  352298  352297  352299  352301  352300  352302
  352304  352303  352305  352307  352306  352308  352310  352309  352311
  352313  352312  352314  352316  352315  352317  352319  352318  352320
  352322  352321  352323  352325  352324  352326  352328  352327  352329
  352331  352330  352332  352334  352333  352335  352337  352336  352338
  352340  352339  352341  352343  352342  352344  352346  352345  352347
  352349  352348  352350  352352  352351  352353  352355  352354  352356
  352358  352357  352359  352361  352360  352362  352364  352363  352365
  352367  352366  352368  352370  352369  352371  352373  352372  352374
  352376  352375  352377  352379  352378  352380  352382  352381  352383
  352385  352384  352386  352388  352387  352389  352391  352390  352392
  352394  352393  352395  352397  352396  352398  352400  352399  352401
  352403  352402  352404  352406  352405  352407  352409  352408  352410
  352412  352411  352413  352415  352414  352416  352418  352417  352419
  352421  352420  352422  352424  352423  352425  352427  352426  352428
  352430  352429  352431  352433  352432  352434  352436  352435  352437
  352439  352438  352440  352442  352441  352443  352445  352444  352446
  352448  352447  352449  352451  352450  352452  352454  352453  352455
  352457  352456  352458  352460  352459  352461  352463  352462  352464
  352466  352465  352467  352469  352468  352470  352472  352471  352473
  352475  352474  352476  352478  352477  352479  352481  352480  352482
  352484  352483  352485  352487  352486  352488  352490  352489  352491
  352493  352492  352494  352496  352495  352497  352499  352498  352500
  352502  352501  352503  352505  352504  352506  352508  352507  352509
  352511  352510  352512  352514  352513  352515  352517  352516  352518
  352520  352519  352521  352523  352522  352524  352526  352525  352527
  352529  352528  352530  352532  352531  352533  352535  352534  352536
  352538  352537  352539  352541  352540  352542  352544  352543  352545
  352547  352546  352548  352550  352549  352551  352553  352552  352554
  352556  352555  352557  352559  352558  352560  352562  352561  352563
  352565  352564  352566  352568  352567  352569  352571  352570  352572
  352574  352573  352575  352577  352576  352578  352580  352579  352581
  352583  352582  352584  352586  352585  352587  352589  352588  352590
  352592  352591  352593  352595  352594  352596  352598  352597  352599
  352601  352600  352602  352604  352603  352605  352607  352606  352608
  352610  352609  352611  352613  352612  352614  352616  352615  352617
  352619  352618  352620  352622  352621  352623  352625  352624  352626
  352628  352627  352629  352631  352630  352632  352634  352633  352635
  352637  352636  352638  352640  352639  352641  352643  352642  352644
  352646  352645  352647  352649  352648  352650  352652  352651  352653
  352655  352654  352656  352658  352657  352659  352661  352660  352662
  352664  352663  352665  352667  352666  352668  352670  352669  352671
  352673  352672  352674  352676  352675  352677  352679  352678  352680
  352682  352681  352683  352685  352684  352686  352688  352687  352689
  352691  352690  352692  352694  352693  352695  352697  352696  352698
  352700  352699  352701  352703  352702  352704  352706  352705  352707
  352709  352708  352710  352712  352711  352713  352715  352714  352716
  352718  352717  352719  352721  352720  352722  352724  352723  352725
  352727  352726  352728  352730  352729  352731  352733  352732  352734
  352736  352735  352737  352739  352738  352740  352742  352741  352743
  352745  352744  352746  352748  352747  352749  352751  352750  352752
  352754  352753  352755  352757  352756  352758  352760  352759  352761
  352763  352762  352764  352766  352765  352767  352769  352768  352770
  352772  352771  352773  352775  352774  352776  352778  352777  352779
  352781  352780  352782  352784  352783  352785  352787  352786  352788
  352790  352789  352791  352793  352792  352794  352796  352795  352797
  352799  352798  352800  352802  352801  352803  352805  352804  352806
  352808  352807  352809  352811  352810  352812  352814  352813  352815
  352817  352816  352818  352820  352819  352821  352823  352822  352824
  352826  352825  352827  352829  352828  352830  352832  352831  352833
  352835  352834  352836  352838  352837  352839  352841  352840  352842
  352844  352843  352845  352847  352846  352848  352850  352849  352851
  352853  352852  352854  352856  352855  352857  352859  352858  352860
  352862  352861  352863  352865  352864  352866  352868  352867  352869
  352871  352870  352872  352874  352873  352875  352877  352876  352878
  352880  352879  352881  352883  352882  352884  352886  352885  352887
  352889  352888  352890  352892  352891  352893  352895  352894  352896
  352898  352897  352899  352901  352900  352902  352904  352903  352905
  352907  352906  352908  352910  352909  352911  352913  352912  352914
  352916  352915  352917  352919  352918  352920  352922  352921  352923
  352925  352924  352926  352928  352927  352929  352931  352930  352932
  352934  352933  352935  352937  352936  352938  352940  352939  352941
  352943  352942  352944  352946  352945  352947  352949  352948  352950
  352952  352951  352953  352955  352954  352956  352958  352957  352959
  352961  352960  352962  352964  352963  352965  352967  352966  352968
  352970  352969  352971  352973  352972  352974  352976  352975  352977
  352979  352978  352980  352982  352981  352983  352985  352984  352986
  352988  352987  352989  352991  352990  352992  352994  352993  352995
  352997  352996  352998  353000  352999  353001  353003  353002  353004
  353006  353005  353007  353009  353008  353010  353012  353011  353013
  353015  353014  353016  353018  353017  353019  353021  353020  353022
  353024  353023  353025  353027  353026  353028  353030  353029  353031
  353033  353032  353034  353036  353035  353037  353039  353038  353040
  353042  353041  353043  353045  353044  353046  353048  353047  353049
  353051  353050  353052  353054  353053  353055  353057  353056  353058
  353060  353059  353061  353063  353062  353064  353066  353065  353067
  353069  353068  353070  353072  353071  353073  353075  353074  353076
  353078  353077  353079  353081  353080  353082  353084  353083  353085
  353087  353086  353088  353090  353089  353091  353093  353092  353094
  353096  353095  353097  353099  353098  353100  353102  353101  353103
  353105  353104  353106  353108  353107  353109  353111  353110  353112
  353114  353113  353115  353117  353116  353118  353120  353119  353121
  353123  353122  353124  353126  353125  353127  353129  353128  353130
  353132  353131  353133  353135  353134  353136  353138  353137  353139
  353141  353140  353142  353144  353143  353145  353147  353146  353148
  353150  353149  353151  353153  353152  353154  353156  353155  353157
  353159  353158  353160  353162  353161  353163  353165  353164  353166
  353168  353167  353169  353171  353170  353172  353174  353173  353175
  353177  353176  353178  353180  353179  353181  353183  353182  353184
  353186  353185  353187  353189  353188  353190  353192  353191  353193
  353195  353194  353196  353198  353197  353199  353201  353200  353202
  353204  353203  353205  353207  353206  353208  353210  353209  353211
  353213  353212  353214  353216  353215  353217  353219  353218  353220
  353222  353221  353223  353225  353224  353226  353228  353227  353229
  353231  353230  353232  353234  353233  353235  353237  353236  353238
  353240  353239  353241  353243  353242  353244  353246  353245  353247
  353249  353248  353250  353252  353251  353253  353255  353254  353256
  353258  353257  353259  353261  353260  353262  353264  353263  353265
  353267  353266  353268  353270  353269  353271  353273  353272  353274
  353276  353275  353277  353279  353278  353280  353282  353281  353283
  353285  353284  353286  353288  353287  353289  353291  353290  353292
  353294  353293  353295  353297  353296  353298  353300  353299  353301
  353303  353302  353304  353306  353305  353307  353309  353308  353310
  353312  353311  353313  353315  353314  353316  353318  353317  353319
  353321  353320  353322  353324  353323  353325  353327  353326  353328
  353330  353329  353331  353333  353332  353334  353336  353335  353337
  353339  353338  353340  353342  353341  353343  353345  353344  353346
  353348  353347  353349  353351  353350  353352  353354  353353  353355
  353357  353356  353358  353360  353359  353361  353363  353362  353364
  353366  353365  353367  353369  353368  353370  353372  353371  353373
  353375  353374  353376  353378  353377  353379  353381  353380  353382
  353384  353383  353385  353387  353386  353388  353390  353389  353391
  353393  353392  353394  353396  353395  353397  353399  353398  353400
  353402  353401  353403  353405  353404  353406  353408  353407  353409
  353411  353410  353412  353414  353413  353415  353417  353416  353418
  353420  353419  353421  353423  353422  353424  353426  353425  353427
  353429  353428  353430  353432  353431  353433  353435  353434  353436
  353438  353437  353439  353441  353440  353442  353444  353443  353445
  353447  353446  353448  353450  353449  353451  353453  353452  353454
  353456  353455  353457  353459  353458  353460  353462  353461  353463
  353465  353464  353466  353468  353467  353469  353471  353470  353472
  353474  353473  353475  353477  353476  353478  353480  353479  353481
  353483  353482  353484  353486  353485  353487  353489  353488  353490
  353492  353491  353493  353495  353494  353496  353498  353497  353499
  353501  353500  353502  353504  353503  353505  353507  353506  353508
  353510  353509  353511  353513  353512  353514  353516  353515  353517
  353519  353518  353520  353522  353521  353523  353525  353524  353526
  353528  353527  353529  353531  353530  353532  353534  353533  353535
  353537  353536  353538  353540  353539  353541  353543  353542  353544
  353546  353545  353547  353549  353548  353550  353552  353551  353553
  353555  353554  353556  353558  353557  353559  353561  353560  353562
  353564  353563  353565  353567  353566  353568  353570  353569  353571
  353573  353572  353574  353576  353575  353577  353579  353578  353580
  353582  353581  353583  353585  353584  353586  353588  353587  353589
  353591  353590  353592  353594  353593  353595  353597  353596  353598
  353600  353599  353601  353603  353602  353604  353606  353605  353607
  353609  353608  353610  353612  353611  353613  353615  353614  353616
  353618  353617  353619  353621  353620  353622  353624  353623  353625
  353627  353626  353628  353630  353629  353631  353633  353632  353634
  353636  353635  353637  353639  353638  353640  353642  353641  353643
  353645  353644  353646  353648  353647  353649  353651  353650  353652
  353654  353653  353655  353657  353656  353658  353660  353659  353661
  353663  353662  353664  353666  353665  353667  353669  353668  353670
  353672  353671  353673  353675  353674  353676  353678  353677  353679
  353681  353680  353682  353684  353683  353685  353687  353686  353688
  353690  353689  353691  353693  353692  353694  353696  353695  353697
  353699  353698  353700  353702  353701  353703  353705  353704  353706
  353708  353707  353709  353711  353710  353712  353714  353713  353715
  353717  353716  353718  353720  353719  353721  353723  353722  353724
  353726  353725  353727  353729  353728  353730  353732  353731  353733
  353735  353734  353736  353738  353737  353739  353741  353740  353742
  353744  353743  353745  353747  353746  353748  353750  353749  353751
  353753  353752  353754  353756  353755  353757  353759  353758  353760
  353762  353761  353763  353765  353764  353766  353768  353767  353769
  353771  353770  353772  353774  353773  353775  353777  353776  353778
  353780  353779  353781  353783  353782  353784  353786  353785  353787
  353789  353788  353790  353792  353791  353793  353795  353794  353796
  353798  353797  353799  353801  353800  353802  353804  353803  353805
  353807  353806  353808  353810  353809  353811  353813  353812  353814
  353816  353815  353817  353819  353818  353820  353822  353821  353823
  353825  353824  353826  353828  353827  353829  353831  353830  353832
  353834  353833  353835  353837  353836  353838  353840  353839  353841
  353843  353842  353844  353846  353845  353847  353849  353848  353850
  353852  353851  353853  353855  353854  353856  353858  353857  353859
  353861  353860  353862  353864  353863  353865  353867  353866  353868
  353870  353869  353871  353873  353872  353874  353876  353875  353877
  353879  353878  353880  353882  353881  353883  353885  353884  353886
  353888  353887  353889  353891  353890  353892  353894  353893  353895
  353897  353896  353898  353900  353899  353901  353903  353902  353904
  353906  353905  353907  353909  353908  353910  353912  353911  353913
  353915  353914  353916  353918  353917  353919  353921  353920  353922
  353924  353923  353925  353927  353926  353928  353930  353929  353931
  353933  353932  353934  353936  353935  353937  353939  353938  353940
  353942  353941  353943  353945  353944  353946  353948  353947  353949
  353951  353950  353952  353954  353953  353955  353957  353956  353958
  353960  353959  353961  353963  353962  353964  353966  353965  353967
  353969  353968  353970  353972  353971  353973  353975  353974  353976
  353978  353977  353979  353981  353980  353982  353984  353983  353985
  353987  353986  353988  353990  353989  353991  353993  353992  353994
  353996  353995  353997  353999  353998  354000  354002  354001  354003
  354005  354004  354006  354008  354007  354009  354011  354010  354012
  354014  354013  354015  354017  354016  354018  354020  354019  354021
  354023  354022  354024  354026  354025  354027  354029  354028  354030
  354032  354031  354033  354035  354034  354036  354038  354037  354039
  354041  354040  354042  354044  354043  354045  354047  354046  354048
  354050  354049  354051  354053  354052  354054  354056  354055  354057
  354059  354058  354060  354062  354061  354063  354065  354064  354066
  354068  354067  354069  354071  354070  354072  354074  354073  354075
  354077  354076  354078  354080  354079  354081  354083  354082  354084
  354086  354085  354087  354089  354088  354090  354092  354091  354093
  354095  354094  354096  354098  354097  354099  354101  354100  354102
  354104  354103  354105  354107  354106  354108  354110  354109  354111
  354113  354112  354114  354116  354115  354117  354119  354118  354120
  354122  354121  354123  354125  354124  354126  354128  354127  354129
  354131  354130  354132  354134  354133  354135  354137  354136  354138
  354140  354139  354141  354143  354142  354144  354146  354145  354147
  354149  354148  354150  354152  354151  354153  354155  354154  354156
  354158  354157  354159  354161  354160  354162  354164  354163  354165
  354167  354166  354168  354170  354169  354171  354173  354172  354174
  354176  354175  354177  354179  354178  354180  354182  354181  354183
  354185  354184  354186  354188  354187  354189  354191  354190  354192
  354194  354193  354195  354197  354196  354198  354200  354199  354201
  354203  354202  354204  354206  354205  354207  354209  354208  354210
  354212  354211  354213  354215  354214  354216  354218  354217  354219
  354221  354220  354222  354224  354223  354225  354227  354226  354228
  354230  354229  354231  354233  354232  354234  354236  354235  354237
  354239  354238  354240  354242  354241  354243  354245  354244  354246
  354248  354247  354249  354251  354250  354252  354254  354253  354255
  354257  354256  354258  354260  354259  354261  354263  354262  354264
  354266  354265  354267  354269  354268  354270  354272  354271  354273
  354275  354274  354276  354278  354277  354279  354281  354280  354282
  354284  354283  354285  354287  354286  354288  354290  354289  354291
  354293  354292  354294  354296  354295  354297  354299  354298  354300
  354302  354301  354303  354305  354304  354306  354308  354307  354309
  354311  354310  354312  354314  354313  354315  354317  354316  354318
  354320  354319  354321  354323  354322  354324  354326  354325  354327
  354329  354328  354330  354332  354331  354333  354335  354334  354336
  354338  354337  354339  354341  354340  354342  354344  354343  354345
  354347  354346  354348  354350  354349  354351  354353  354352  354354
  354356  354355  354357  354359  354358  354360  354362  354361  354363
  354365  354364  354366  354368  354367  354369  354371  354370  354372
  354374  354373  354375  354377  354376  354378  354380  354379  354381
  354383  354382  354384  354386  354385  354387  354389  354388  354390
  354392  354391  354393  354395  354394  354396  354398  354397  354399
  354401  354400  354402  354404  354403  354405  354407  354406  354408
  354410  354409  354411  354413  354412  354414  354416  354415  354417
  354419  354418  354420  354422  354421  354423  354425  354424  354426
  354428  354427  354429  354431  354430  354432  354434  354433  354435
  354437  354436  354438  354440  354439  354441  354443  354442  354444
  354446  354445  354447  354449  354448  354450  354452  354451  354453
  354455  354454  354456  354458  354457  354459  354461  354460  354462
  354464  354463  354465  354467  354466  354468  354470  354469  354471
  354473  354472  354474  354476  354475  354477  354479  354478  354480
  354482  354481  354483  354485  354484  354486  354488  354487  354489
  354491  354490  354492  354494  354493  354495  354497  354496  354498
  354500  354499  354501  354503  354502  354504  354506  354505  354507
  354509  354508  354510  354512  354511  354513  354515  354514  354516
  354518  354517  354519  354521  354520  354522  354524  354523  354525
  354527  354526  354528  354530  354529  354531  354533  354532  354534
  354536  354535  354537  354539  354538  354540  354542  354541  354543
  354545  354544  354546  354548  354547  354549  354551  354550  354552
  354554  354553  354555  354557  354556  354558  354560  354559  354561
  354563  354562  354564  354566  354565  354567  354569  354568  354570
  354572  354571  354573  354575  354574  354576  354578  354577  354579
  354581  354580  354582  354584  354583  354585  354587  354586  354588
  354590  354589  354591  354593  354592  354594  354596  354595  354597
  354599  354598  354600  354602  354601  354603  354605  354604  354606
  354608  354607  354609  354611  354610  354612  354614  354613  354615
  354617  354616  354618  354620  354619  354621  354623  354622  354624
  354626  354625  354627  354629  354628  354630  354632  354631  354633
  354635  354634  354636  354638  354637  354639  354641  354640  354642
  354644  354643  354645  354647  354646  354648  354650  354649  354651
  354653  354652  354654  354656  354655  354657  354659  354658  354660
  354662  354661  354663  354665  354664  354666  354668  354667  354669
  354671  354670  354672  354674  354673  354675  354677  354676  354678
  354680  354679  354681  354683  354682  354684  354686  354685  354687
  354689  354688  354690  354692  354691  354693  354695  354694  354696
  354698  354697  354699  354701  354700  354702  354704  354703  354705
  354707  354706  354708  354710  354709  354711  354713  354712  354714
  354716  354715  354717  354719  354718  354720  354722  354721  354723
  354725  354724  354726  354728  354727  354729  354731  354730  354732
  354734  354733  354735  354737  354736  354738  354740  354739  354741
  354743  354742  354744  354746  354745  354747  354749  354748  354750
  354752  354751  354753  354755  354754  354756  354758  354757  354759
  354761  354760  354762  354764  354763  354765  354767  354766  354768
  354770  354769  354771  354773  354772  354774  354776  354775  354777
  354779  354778  354780  354782  354781  354783  354785  354784  354786
  354788  354787  354789  354791  354790  354792  354794  354793  354795
  354797  354796  354798  354800  354799  354801  354803  354802  354804
  354806  354805  354807  354809  354808  354810  354812  354811  354813
  354815  354814  354816  354818  354817  354819  354821  354820  354822
  354824  354823  354825  354827  354826  354828  354830  354829  354831
  354833  354832  354834  354836  354835  354837  354839  354838  354840
  354842  354841  354843  354845  354844  354846  354848  354847  354849
  354851  354850  354852  354854  354853  354855  354857  354856  354858
  354860  354859  354861  354863  354862  354864  354866  354865  354867
  354869  354868  354870  354872  354871  354873  354875  354874  354876
  354878  354877  354879  354881  354880  354882  354884  354883  354885
  354887  354886  354888  354890  354889  354891  354893  354892  354894
  354896  354895  354897  354899  354898  354900  354902  354901  354903
  354905  354904  354906  354908  354907  354909  354911  354910  354912
  354914  354913  354915  354917  354916  354918  354920  354919  354921
  354923  354922  354924  354926  354925  354927  354929  354928  354930
  354932  354931  354933  354935  354934  354936  354938  354937  354939
  354941  354940  354942  354944  354943  354945  354947  354946  354948
  354950  354949  354951  354953  354952  354954  354956  354955  354957
  354959  354958  354960  354962  354961  354963  354965  354964  354966
  354968  354967  354969  354971  354970  354972  354974  354973  354975
  354977  354976  354978  354980  354979  354981  354983  354982  354984
  354986  354985  354987  354989  354988  354990  354992  354991  354993
  354995  354994  354996  354998  354997  354999  355001  355000  355002
  355004  355003  355005  355007  355006  355008  355010  355009  355011
  355013  355012  355014  355016  355015  355017  355019  355018  355020
  355022  355021  355023  355025  355024  355026  355028  355027  355029
  355031  355030  355032  355034  355033  355035  355037  355036  355038
  355040  355039  355041  355043  355042  355044  355046  355045  355047
  355049  355048  355050  355052  355051  355053  355055  355054  355056
  355058  355057  355059  355061  355060  355062  355064  355063  355065
  355067  355066  355068  355070  355069  355071  355073  355072  355074
  355076  355075  355077  355079  355078  355080  355082  355081  355083
  355085  355084  355086  355088  355087  355089  355091  355090  355092
  355094  355093  355095  355097  355096  355098  355100  355099  355101
  355103  355102  355104  355106  355105  355107  355109  355108  355110
  355112  355111  355113  355115  355114  355116  355118  355117  355119
  355121  355120  355122  355124  355123  355125  355127  355126  355128
  355130  355129  355131  355133  355132  355134  355136  355135  355137
  355139  355138  355140  355142  355141  355143  355145  355144  355146
  355148  355147  355149  355151  355150  355152  355154  355153  355155
  355157  355156  355158  355160  355159  355161  355163  355162  355164
  355166  355165  355167  355169  355168  355170  355172  355171  355173
  355175  355174  355176  355178  355177  355179  355181  355180  355182
  355184  355183  355185  355187  355186  355188  355190  355189  355191
  355193  355192  355194  355196  355195  355197  355199  355198  355200
  355202  355201  355203  355205  355204  355206  355208  355207  355209
  355211  355210  355212  355214  355213  355215  355217  355216  355218
  355220  355219  355221  355223  355222  355224  355226  355225  355227
  355229  355228  355230  355232  355231  355233  355235  355234  355236
  355238  355237  355239  355241  355240  355242  355244  355243  355245
  355247  355246  355248  355250  355249  355251  355253  355252  355254
  355256  355255  355257  355259  355258  355260  355262  355261  355263
  355265  355264  355266  355268  355267  355269  355271  355270  355272
  355274  355273  355275  355277  355276  355278  355280  355279  355281
  355283  355282  355284  355286  355285  355287  355289  355288  355290
  355292  355291  355293  355295  355294  355296  355298  355297  355299
  355301  355300  355302  355304  355303  355305  355307  355306  355308
  355310  355309  355311  355313  355312  355314  355316  355315  355317
  355319  355318  355320  355322  355321  355323  355325  355324  355326
  355328  355327  355329  355331  355330  355332  355334  355333  355335
  355337  355336  355338  355340  355339  355341  355343  355342  355344
  355346  355345  355347  355349  355348  355350  355352  355351  355353
  355355  355354  355356  355358  355357  355359  355361  355360  355362
  355364  355363  355365  355367  355366  355368  355370  355369  355371
  355373  355372  355374  355376  355375  355377  355379  355378  355380
  355382  355381  355383  355385  355384  355386  355388  355387  355389
  355391  355390  355392  355394  355393  355395  355397  355396  355398
  355400  355399  355401  355403  355402  355404  355406  355405  355407
  355409  355408  355410  355412  355411  355413  355415  355414  355416
  355418  355417  355419  355421  355420  355422  355424  355423  355425
  355427  355426  355428  355430  355429  355431  355433  355432  355434
  355436  355435  355437  355439  355438  355440  355442  355441  355443
  355445  355444  355446  355448  355447  355449  355451  355450  355452
  355454  355453  355455  355457  355456  355458  355460  355459  355461
  355463  355462  355464  355466  355465  355467  355469  355468  355470
  355472  355471  355473  355475  355474  355476  355478  355477  355479
  355481  355480  355482  355484  355483  355485  355487  355486  355488
  355490  355489  355491  355493  355492  355494  355496  355495  355497
  355499  355498  355500  355502  355501  355503  355505  355504  355506
  355508  355507  355509  355511  355510  355512  355514  355513  355515
  355517  355516  355518  355520  355519  355521  355523  355522  355524
  355526  355525  355527  355529  355528  355530  355532  355531  355533
  355535  355534  355536  355538  355537  355539  355541  355540  355542
  355544  355543  355545  355547  355546  355548  355550  355549  355551
  355553  355552  355554  355556  355555  355557  355559  355558  355560
  355562  355561  355563  355565  355564  355566  355568  355567  355569
  355571  355570  355572  355574  355573  355575  355577  355576  355578
  355580  355579  355581  355583  355582  355584  355586  355585  355587
  355589  355588  355590  355592  355591  355593  355595  355594  355596
  355598  355597  355599  355601  355600  355602  355604  355603  355605
  355607  355606  355608  355610  355609  355611  355613  355612  355614
  355616  355615  355617  355619  355618  355620  355622  355621  355623
  355625  355624  355626  355628  355627  355629  355631  355630  355632
  355634  355633  355635  355637  355636  355638  355640  355639  355641
  355643  355642  355644  355646  355645  355647  355649  355648  355650
  355652  355651  355653  355655  355654  355656  355658  355657  355659
  355661  355660  355662  355664  355663  355665  355667  355666  355668
  355670  355669  355671  355673  355672  355674  355676  355675  355677
  355679  355678  355680  355682  355681  355683  355685  355684  355686
  355688  355687  355689  355691  355690  355692  355694  355693  355695
  355697  355696  355698  355700  355699  355701  355703  355702  355704
  355706  355705  355707  355709  355708  355710  355712  355711  355713
  355715  355714  355716  355718  355717  355719  355721  355720  355722
  355724  355723  355725  355727  355726  355728  355730  355729  355731
  355733  355732  355734  355736  355735  355737  355739  355738  355740
  355742  355741  355743  355745  355744  355746  355748  355747  355749
  355751  355750  355752  355754  355753  355755  355757  355756  355758
  355760  355759  355761  355763  355762  355764  355766  355765  355767
  355769  355768  355770  355772  355771  355773  355775  355774  355776
  355778  355777  355779  355781  355780  355782  355784  355783  355785
  355787  355786  355788  355790  355789  355791  355793  355792  355794
  355796  355795  355797  355799  355798  355800  355802  355801  355803
  355805  355804  355806  355808  355807  355809  355811  355810  355812
  355814  355813  355815  355817  355816  355818  355820  355819  355821
  355823  355822  355824  355826  355825  355827  355829  355828  355830
  355832  355831  355833  355835  355834  355836  355838  355837  355839
  355841  355840  355842  355844  355843  355845  355847  355846  355848
  355850  355849  355851  355853  355852  355854  355856  355855  355857
  355859  355858  355860  355862  355861  355863  355865  355864  355866
  355868  355867  355869  355871  355870  355872  355874  355873  355875
  355877  355876  355878  355880  355879  355881  355883  355882  355884
  355886  355885  355887  355889  355888  355890  355892  355891  355893
  355895  355894  355896  355898  355897  355899  355901  355900  355902
  355904  355903  355905  355907  355906  355908  355910  355909  355911
  355913  355912  355914  355916  355915  355917  355919  355918  355920
  355922  355921  355923  355925  355924  355926  355928  355927  355929
  355931  355930  355932  355934  355933  355935  355937  355936  355938
  355940  355939  355941  355943  355942  355944  355946  355945  355947
  355949  355948  355950  355952  355951  355953  355955  355954  355956
  355958  355957  355959  355961  355960  355962  355964  355963  355965
  355967  355966  355968  355970  355969  355971  355973  355972  355974
  355976  355975  355977  355979  355978  355980  355982  355981  355983
  355985  355984  355986  355988  355987  355989  355991  355990  355992
  355994  355993  355995  355997  355996  355998  356000  355999  356001
  356003  356002  356004  356006  356005  356007  356009  356008  356010
  356012  356011  356013  356015  356014  356016  356018  356017  356019
  356021  356020  356022  356024  356023  356025  356027  356026  356028
  356030  356029  356031  356033  356032  356034  356036  356035  356037
  356039  356038  356040  356042  356041  356043  356045  356044  356046
  356048  356047  356049  356051  356050  356052  356054  356053  356055
  356057  356056  356058  356060  356059  356061  356063  356062  356064
  356066  356065  356067  356069  356068  356070  356072  356071  356073
  356075  356074  356076  356078  356077  356079  356081  356080  356082
  356084  356083  356085  356087  356086  356088  356090  356089  356091
  356093  356092  356094  356096  356095  356097  356099  356098  356100
  356102  356101  356103  356105  356104  356106  356108  356107  356109
  356111  356110  356112  356114  356113  356115  356117  356116  356118
  356120  356119  356121  356123  356122  356124  356126  356125  356127
  356129  356128  356130  356132  356131  356133  356135  356134  356136
  356138  356137  356139  356141  356140  356142  356144  356143  356145
  356147  356146  356148  356150  356149  356151  356153  356152  356154
  356156  356155  356157  356159  356158  356160  356162  356161  356163
  356165  356164  356166  356168  356167  356169  356171  356170  356172
  356174  356173  356175  356177  356176  356178  356180  356179  356181
  356183  356182  356184  356186  356185  356187  356189  356188  356190
  356192  356191  356193  356195  356194  356196  356198  356197  356199
  356201  356200  356202  356204  356203  356205  356207  356206  356208
  356210  356209  356211  356213  356212  356214  356216  356215  356217
  356219  356218  356220  356222  356221  356223  356225  356224  356226
  356228  356227  356229  356231  356230  356232  356234  356233  356235
  356237  356236  356238  356240  356239  356241  356243  356242  356244
  356246  356245  356247  356249  356248  356250  356252  356251  356253
  356255  356254  356256  356258  356257  356259  356261  356260  356262
  356264  356263  356265  356267  356266  356268  356270  356269  356271
  356273  356272  356274  356276  356275  356277  356279  356278  356280
  356282  356281  356283  356285  356284  356286  356288  356287  356289
  356291  356290  356292  356294  356293  356295  356297  356296  356298
  356300  356299  356301  356303  356302  356304  356306  356305  356307
  356309  356308  356310  356312  356311  356313  356315  356314  356316
  356318  356317  356319  356321  356320  356322  356324  356323  356325
  356327  356326  356328  356330  356329  356331  356333  356332  356334
  356336  356335  356337  356339  356338  356340  356342  356341  356343
  356345  356344  356346  356348  356347  356349  356351  356350  356352
  356354  356353  356355  356357  356356  356358  356360  356359  356361
  356363  356362  356364  356366  356365  356367  356369  356368  356370
  356372  356371  356373  356375  356374  356376  356378  356377  356379
  356381  356380  356382  356384  356383  356385  356387  356386  356388
  356390  356389  356391  356393  356392  356394  356396  356395  356397
  356399  356398  356400  356402  356401  356403  356405  356404  356406
  356408  356407  356409  356411  356410  356412  356414  356413  356415
  356417  356416  356418  356420  356419  356421  356423  356422  356424
  356426  356425  356427  356429  356428  356430  356432  356431  356433
  356435  356434  356436  356438  356437  356439  356441  356440  356442
  356444  356443  356445  356447  356446  356448  356450  356449  356451
  356453  356452  356454  356456  356455  356457  356459  356458  356460
  356462  356461  356463  356465  356464  356466  356468  356467  356469
  356471  356470  356472  356474  356473  356475  356477  356476  356478
  356480  356479  356481  356483  356482  356484  356486  356485  356487
  356489  356488  356490  356492  356491  356493  356495  356494  356496
  356498  356497  356499  356501  356500  356502  356504  356503  356505
  356507  356506  356508  356510  356509  356511  356513  356512  356514
  356516  356515  356517  356519  356518  356520  356522  356521  356523
  356525  356524  356526  356528  356527  356529  356531  356530  356532
  356534  356533  356535  356537  356536  356538  356540  356539  356541
  356543  356542  356544  356546  356545  356547  356549  356548  356550
  356552  356551  356553  356555  356554  356556  356558  356557  356559
  356561  356560  356562  356564  356563  356565  356567  356566  356568
  356570  356569  356571  356573  356572  356574  356576  356575  356577
  356579  356578  356580  356582  356581  356583  356585  356584  356586
  356588  356587  356589  356591  356590  356592  356594  356593  356595
  356597  356596  356598  356600  356599  356601  356603  356602  356604
  356606  356605  356607  356609  356608  356610  356612  356611  356613
  356615  356614  356616  356618  356617  356619  356621  356620  356622
  356624  356623  356625  356627  356626  356628  356630  356629  356631
  356633  356632  356634  356636  356635  356637  356639  356638  356640
  356642  356641  356643  356645  356644  356646  356648  356647  356649
  356651  356650  356652  356654  356653  356655  356657  356656  356658
  356660  356659  356661  356663  356662  356664  356666  356665  356667
  356669  356668  356670  356672  356671  356673  356675  356674  356676
  356678  356677  356679  356681  356680  356682  356684  356683  356685
  356687  356686  356688  356690  356689  356691  356693  356692  356694
  356696  356695  356697  356699  356698  356700  356702  356701  356703
  356705  356704  356706  356708  356707  356709  356711  356710  356712
  356714  356713  356715  356717  356716  356718  356720  356719  356721
  356723  356722  356724  356726  356725  356727  356729  356728  356730
  356732  356731  356733  356735  356734  356736  356738  356737  356739
  356741  356740  356742  356744  356743  356745  356747  356746  356748
  356750  356749  356751  356753  356752  356754  356756  356755  356757
  356759  356758  356760  356762  356761  356763  356765  356764  356766
  356768  356767  356769  356771  356770  356772  356774  356773  356775
  356777  356776  356778  356780  356779  356781  356783  356782  356784
  356786  356785  356787  356789  356788  356790  356792  356791  356793
  356795  356794  356796  356798  356797  356799  356801  356800  356802
  356804  356803  356805  356807  356806  356808  356810  356809  356811
  356813  356812  356814  356816  356815  356817  356819  356818  356820
  356822  356821  356823  356825  356824  356826  356828  356827  356829
  356831  356830  356832  356834  356833  356835  356837  356836  356838
  356840  356839  356841  356843  356842  356844  356846  356845  356847
  356849  356848  356850  356852  356851  356853  356855  356854  356856
  356858  356857  356859  356861  356860  356862  356864  356863  356865
  356867  356866  356868  356870  356869  356871  356873  356872  356874
  356876  356875  356877  356879  356878  356880  356882  356881  356883
  356885  356884  356886  356888  356887  356889  356891  356890  356892
  356894  356893  356895  356897  356896  356898  356900  356899  356901
  356903  356902  356904  356906  356905  356907  356909  356908  356910
  356912  356911  356913  356915  356914  356916  356918  356917  356919
  356921  356920  356922  356924  356923  356925  356927  356926  356928
  356930  356929  356931  356933  356932  356934  356936  356935  356937
  356939  356938  356940  356942  356941  356943  356945  356944  356946
  356948  356947  356949  356951  356950  356952  356954  356953  356955
  356957  356956  356958  356960  356959  356961  356963  356962  356964
  356966  356965  356967  356969  356968  356970  356972  356971  356973
  356975  356974  356976  356978  356977  356979  356981  356980  356982
  356984  356983  356985  356987  356986  356988  356990  356989  356991
  356993  356992  356994  356996  356995  356997  356999  356998  357000
  357002  357001  357003  357005  357004  357006  357008  357007  357009
  357011  357010  357012  357014  357013  357015  357017  357016  357018
  357020  357019  357021  357023  357022  357024  357026  357025  357027
  357029  357028  357030  357032  357031  357033  357035  357034  357036
  357038  357037  357039  357041  357040  357042  357044  357043  357045
  357047  357046  357048  357050  357049  357051  357053  357052  357054
  357056  357055  357057  357059  357058  357060  357062  357061  357063
  357065  357064  357066  357068  357067  357069  357071  357070  357072
  357074  357073  357075  357077  357076  357078  357080  357079  357081
  357083  357082  357084  357086  357085  357087  357089  357088  357090
  357092  357091  357093  357095  357094  357096  357098  357097  357099
  357101  357100  357102  357104  357103  357105  357107  357106  357108
  357110  357109  357111  357113  357112  357114  357116  357115  357117
  357119  357118  357120  357122  357121  357123  357125  357124  357126
  357128  357127  357129  357131  357130  357132  357134  357133  357135
  357137  357136  357138  357140  357139  357141  357143  357142  357144
  357146  357145  357147  357149  357148  357150  357152  357151  357153
  357155  357154  357156  357158  357157  357159  357161  357160  357162
  357164  357163  357165  357167  357166  357168  357170  357169  357171
  357173  357172  357174  357176  357175  357177  357179  357178  357180
  357182  357181  357183  357185  357184  357186  357188  357187  357189
  357191  357190  357192  357194  357193  357195  357197  357196  357198
  357200  357199  357201  357203  357202  357204  357206  357205  357207
  357209  357208  357210  357212  357211  357213  357215  357214  357216
  357218  357217  357219  357221  357220  357222  357224  357223  357225
  357227  357226  357228  357230  357229  357231  357233  357232  357234
  357236  357235  357237  357239  357238  357240  357242  357241  357243
  357245  357244  357246  357248  357247  357249  357251  357250  357252
  357254  357253  357255  357257  357256  357258  357260  357259  357261
  357263  357262  357264  357266  357265  357267  357269  357268  357270
  357272  357271  357273  357275  357274  357276  357278  357277  357279
  357281  357280  357282  357284  357283  357285  357287  357286  357288
  357290  357289  357291  357293  357292  357294  357296  357295  357297
  357299  357298  357300  357302  357301  357303  357305  357304  357306
  357308  357307  357309  357311  357310  357312  357314  357313  357315
  357317  357316  357318  357320  357319  357321  357323  357322  357324
  357326  357325  357327  357329  357328  357330  357332  357331  357333
  357335  357334  357336  357338  357337  357339  357341  357340  357342
  357344  357343  357345  357347  357346  357348  357350  357349  357351
  357353  357352  357354  357356  357355  357357  357359  357358  357360
  357362  357361  357363  357365  357364  357366  357368  357367  357369
  357371  357370  357372  357374  357373  357375  357377  357376  357378
  357380  357379  357381  357383  357382  357384  357386  357385  357387
  357389  357388  357390  357392  357391  357393  357395  357394  357396
  357398  357397  357399  357401  357400  357402  357404  357403  357405
  357407  357406  357408  357410  357409  357411  357413  357412  357414
  357416  357415  357417  357419  357418  357420  357422  357421  357423
  357425  357424  357426  357428  357427  357429  357431  357430  357432
  357434  357433  357435  357437  357436  357438  357440  357439  357441
  357443  357442  357444  357446  357445  357447  357449  357448  357450
  357452  357451  357453  357455  357454  357456  357458  357457  357459
  357461  357460  357462  357464  357463  357465  357467  357466  357468
  357470  357469  357471  357473  357472  357474  357476  357475  357477
  357479  357478  357480  357482  357481  357483  357485  357484  357486
  357488  357487  357489  357491  357490  357492  357494  357493  357495
  357497  357496  357498  357500  357499  357501  357503  357502  357504
  357506  357505  357507  357509  357508  357510  357512  357511  357513
  357515  357514  357516  357518  357517  357519  357521  357520  357522
  357524  357523  357525  357527  357526  357528  357530  357529  357531
  357533  357532  357534  357536  357535  357537  357539  357538  357540
  357542  357541  357543  357545  357544  357546  357548  357547  357549
  357551  357550  357552  357554  357553  357555  357557  357556  357558
  357560  357559  357561  357563  357562  357564  357566  357565  357567
  357569  357568  357570  357572  357571  357573  357575  357574  357576
  357578  357577  357579  357581  357580  357582  357584  357583  357585
  357587  357586  357588  357590  357589  357591  357593  357592  357594
  357596  357595  357597  357599  357598  357600  357602  357601  357603
  357605  357604  357606  357608  357607  357609  357611  357610  357612
  357614  357613  357615  357617  357616  357618  357620  357619  357621
  357623  357622  357624  357626  357625  357627  357629  357628  357630
  357632  357631  357633  357635  357634  357636  357638  357637  357639
  357641  357640  357642  357644  357643  357645  357647  357646  357648
  357650  357649  357651  357653  357652  357654  357656  357655  357657
  357659  357658  357660  357662  357661  357663  357665  357664  357666
  357668  357667  357669  357671  357670  357672  357674  357673  357675
  357677  357676  357678  357680  357679  357681  357683  357682  357684
  357686  357685  357687  357689  357688  357690  357692  357691  357693
  357695  357694  357696  357698  357697  357699  357701  357700  357702
  357704  357703  357705  357707  357706  357708  357710  357709  357711
  357713  357712  357714  357716  357715  357717  357719  357718  357720
  357722  357721  357723  357725  357724  357726  357728  357727  357729
  357731  357730  357732  357734  357733  357735  357737  357736  357738
  357740  357739  357741  357743  357742  357744  357746  357745  357747
  357749  357748  357750  357752  357751  357753  357755  357754  357756
  357758  357757  357759  357761  357760  357762  357764  357763  357765
  357767  357766  357768  357770  357769  357771  357773  357772  357774
  357776  357775  357777  357779  357778  357780  357782  357781  357783
  357785  357784  357786  357788  357787  357789  357791  357790  357792
  357794  357793  357795  357797  357796  357798  357800  357799  357801
  357803  357802  357804  357806  357805  357807  357809  357808  357810
  357812  357811  357813  357815  357814  357816  357818  357817  357819
  357821  357820  357822  357824  357823  357825  357827  357826  357828
  357830  357829  357831  357833  357832  357834  357836  357835  357837
  357839  357838  357840  357842  357841  357843  357845  357844  357846
  357848  357847  357849  357851  357850  357852  357854  357853  357855
  357857  357856  357858  357860  357859  357861  357863  357862  357864
  357866  357865  357867  357869  357868  357870  357872  357871  357873
  357875  357874  357876  357878  357877  357879  357881  357880  357882
  357884  357883  357885  357887  357886  357888  357890  357889  357891
  357893  357892  357894  357896  357895  357897  357899  357898  357900
  357902  357901  357903  357905  357904  357906  357908  357907  357909
  357911  357910  357912  357914  357913  357915  357917  357916  357918
  357920  357919  357921  357923  357922  357924  357926  357925  357927
  357929  357928  357930  357932  357931  357933  357935  357934  357936
  357938  357937  357939  357941  357940  357942  357944  357943  357945
  357947  357946  357948  357950  357949  357951  357953  357952  357954
  357956  357955  357957  357959  357958  357960  357962  357961  357963
  357965  357964  357966  357968  357967  357969  357971  357970  357972
  357974  357973  357975  357977  357976  357978  357980  357979  357981
  357983  357982  357984  357986  357985  357987  357989  357988  357990
  357992  357991  357993  357995  357994  357996  357998  357997  357999
  358001  358000  358002  358004  358003  358005  358007  358006  358008
  358010  358009  358011  358013  358012  358014  358016  358015  358017
  358019  358018  358020  358022  358021  358023  358025  358024  358026
  358028  358027  358029  358031  358030  358032  358034  358033  358035
  358037  358036  358038  358040  358039  358041  358043  358042  358044
  358046  358045  358047  358049  358048  358050  358052  358051  358053
  358055  358054  358056  358058  358057  358059  358061  358060  358062
  358064  358063  358065  358067  358066  358068  358070  358069  358071
  358073  358072  358074  358076  358075  358077  358079  358078  358080
  358082  358081  358083  358085  358084  358086  358088  358087  358089
  358091  358090  358092  358094  358093  358095  358097  358096  358098
  358100  358099  358101  358103  358102  358104  358106  358105  358107
  358109  358108  358110  358112  358111  358113  358115  358114  358116
  358118  358117  358119  358121  358120  358122  358124  358123  358125
  358127  358126  358128  358130  358129  358131  358133  358132  358134
  358136  358135  358137  358139  358138  358140  358142  358141  358143
  358145  358144  358146  358148  358147  358149  358151  358150  358152
  358154  358153  358155  358157  358156  358158  358160  358159  358161
  358163  358162  358164  358166  358165  358167  358169  358168  358170
  358172  358171  358173  358175  358174  358176  358178  358177  358179
  358181  358180  358182  358184  358183  358185  358187  358186  358188
  358190  358189  358191  358193  358192  358194  358196  358195  358197
  358199  358198  358200  358202  358201  358203  358205  358204  358206
  358208  358207  358209  358211  358210  358212  358214  358213  358215
  358217  358216  358218  358220  358219  358221  358223  358222  358224
  358226  358225  358227  358229  358228  358230  358232  358231  358233
  358235  358234  358236  358238  358237  358239  358241  358240  358242
  358244  358243  358245  358247  358246  358248  358250  358249  358251
  358253  358252  358254  358256  358255  358257  358259  358258  358260
  358262  358261  358263  358265  358264  358266  358268  358267  358269
  358271  358270  358272  358274  358273  358275  358277  358276  358278
  358280  358279  358281  358283  358282  358284  358286  358285  358287
  358289  358288  358290  358292  358291  358293  358295  358294  358296
  358298  358297  358299  358301  358300  358302  358304  358303  358305
  358307  358306  358308  358310  358309  358311  358313  358312  358314
  358316  358315  358317  358319  358318  358320  358322  358321  358323
  358325  358324  358326  358328  358327  358329  358331  358330  358332
  358334  358333  358335  358337  358336  358338  358340  358339  358341
  358343  358342  358344  358346  358345  358347  358349  358348  358350
  358352  358351  358353  358355  358354  358356  358358  358357  358359
  358361  358360  358362  358364  358363  358365  358367  358366  358368
  358370  358369  358371  358373  358372  358374  358376  358375  358377
  358379  358378  358380  358382  358381  358383  358385  358384  358386
  358388  358387  358389  358391  358390  358392  358394  358393  358395
  358397  358396  358398  358400  358399  358401  358403  358402  358404
  358406  358405  358407  358409  358408  358410  358412  358411  358413
  358415  358414  358416  358418  358417  358419  358421  358420  358422
  358424  358423  358425  358427  358426  358428  358430  358429  358431
  358433  358432  358434  358436  358435  358437  358439  358438  358440
  358442  358441  358443  358445  358444  358446  358448  358447  358449
  358451  358450  358452  358454  358453  358455  358457  358456  358458
  358460  358459  358461  358463  358462  358464  358466  358465  358467
  358469  358468  358470  358472  358471  358473  358475  358474  358476
  358478  358477  358479  358481  358480  358482  358484  358483  358485
  358487  358486  358488  358490  358489  358491  358493  358492  358494
  358496  358495  358497  358499  358498  358500  358502  358501  358503
  358505  358504  358506  358508  358507  358509  358511  358510  358512
  358514  358513  358515  358517  358516  358518  358520  358519  358521
  358523  358522  358524  358526  358525  358527  358529  358528  358530
  358532  358531  358533  358535  358534  358536  358538  358537  358539
  358541  358540  358542  358544  358543  358545  358547  358546  358548
  358550  358549  358551  358553  358552  358554  358556  358555  358557
  358559  358558  358560  358562  358561  358563  358565  358564  358566
  358568  358567  358569  358571  358570  358572  358574  358573  358575
  358577  358576  358578  358580  358579  358581  358583  358582  358584
  358586  358585  358587  358589  358588  358590  358592  358591  358593
  358595  358594  358596  358598  358597  358599  358601  358600  358602
  358604  358603  358605  358607  358606  358608  358610  358609  358611
  358613  358612  358614  358616  358615  358617  358619  358618  358620
  358622  358621  358623  358625  358624  358626  358628  358627  358629
  358631  358630  358632  358634  358633  358635  358637  358636  358638
  358640  358639  358641  358643  358642  358644  358646  358645  358647
  358649  358648  358650  358652  358651  358653  358655  358654  358656
  358658  358657  358659  358661  358660  358662  358664  358663  358665
  358667  358666  358668  358670  358669  358671  358673  358672  358674
  358676  358675  358677  358679  358678  358680  358682  358681  358683
  358685  358684  358686  358688  358687  358689  358691  358690  358692
  358694  358693  358695  358697  358696  358698  358700  358699  358701
  358703  358702  358704  358706  358705  358707  358709  358708  358710
  358712  358711  358713  358715  358714  358716  358718  358717  358719
  358721  358720  358722  358724  358723  358725  358727  358726  358728
  358730  358729  358731  358733  358732  358734  358736  358735  358737
  358739  358738  358740  358742  358741  358743  358745  358744  358746
  358748  358747  358749  358751  358750  358752  358754  358753  358755
  358757  358756  358758  358760  358759  358761  358763  358762  358764
  358766  358765  358767  358769  358768  358770  358772  358771  358773
  358775  358774  358776  358778  358777  358779  358781  358780  358782
  358784  358783  358785  358787  358786  358788  358790  358789  358791
  358793  358792  358794  358796  358795  358797  358799  358798  358800
  358802  358801  358803  358805  358804  358806  358808  358807  358809
  358811  358810  358812  358814  358813  358815  358817  358816  358818
  358820  358819  358821  358823  358822  358824  358826  358825  358827
  358829  358828  358830  358832  358831  358833  358835  358834  358836
  358838  358837  358839  358841  358840  358842  358844  358843  358845
  358847  358846  358848  358850  358849  358851  358853  358852  358854
  358856  358855  358857  358859  358858  358860  358862  358861  358863
  358865  358864  358866  358868  358867  358869  358871  358870  358872
  358874  358873  358875  358877  358876  358878  358880  358879  358881
  358883  358882  358884  358886  358885  358887  358889  358888  358890
  358892  358891  358893  358895  358894  358896  358898  358897  358899
  358901  358900  358902  358904  358903  358905  358907  358906  358908
  358910  358909  358911  358913  358912  358914  358916  358915  358917
  358919  358918  358920  358922  358921  358923  358925  358924  358926
  358928  358927  358929  358931  358930  358932  358934  358933  358935
  358937  358936  358938  358940  358939  358941  358943  358942  358944
  358946  358945  358947  358949  358948  358950  358952  358951  358953
  358955  358954  358956  358958  358957  358959  358961  358960  358962
  358964  358963  358965  358967  358966  358968  358970  358969  358971
  358973  358972  358974  358976  358975  358977  358979  358978  358980
  358982  358981  358983  358985  358984  358986  358988  358987  358989
  358991  358990  358992  358994  358993  358995  358997  358996  358998
  359000  358999  359001  359003  359002  359004  359006  359005  359007
  359009  359008  359010  359012  359011  359013  359015  359014  359016
  359018  359017  359019  359021  359020  359022  359024  359023  359025
  359027  359026  359028  359030  359029  359031  359033  359032  359034
  359036  359035  359037  359039  359038  359040  359042  359041  359043
  359045  359044  359046  359048  359047  359049  359051  359050  359052
  359054  359053  359055  359057  359056  359058  359060  359059  359061
  359063  359062  359064  359066  359065  359067  359069  359068  359070
  359072  359071  359073  359075  359074  359076  359078  359077  359079
  359081  359080  359082  359084  359083  359085  359087  359086  359088
  359090  359089  359091  359093  359092  359094  359096  359095  359097
  359099  359098  359100  359102  359101  359103  359105  359104  359106
  359108  359107  359109  359111  359110  359112  359114  359113  359115
  359117  359116  359118  359120  359119  359121  359123  359122  359124
  359126  359125  359127  359129  359128  359130  359132  359131  359133
  359135  359134  359136  359138  359137  359139  359141  359140  359142
  359144  359143  359145  359147  359146  359148  359150  359149  359151
  359153  359152  359154  359156  359155  359157  359159  359158  359160
  359162  359161  359163  359165  359164  359166  359168  359167  359169
  359171  359170  359172  359174  359173  359175  359177  359176  359178
  359180  359179  359181  359183  359182  359184  359186  359185  359187
  359189  359188  359190  359192  359191  359193  359195  359194  359196
  359198  359197  359199  359201  359200  359202  359204  359203  359205
  359207  359206  359208  359210  359209  359211  359213  359212  359214
  359216  359215  359217  359219  359218  359220  359222  359221  359223
  359225  359224  359226  359228  359227  359229  359231  359230  359232
  359234  359233  359235  359237  359236  359238  359240  359239  359241
  359243  359242  359244  359246  359245  359247  359249  359248  359250
  359252  359251  359253  359255  359254  359256  359258  359257  359259
  359261  359260  359262  359264  359263  359265  359267  359266  359268
  359270  359269  359271  359273  359272  359274  359276  359275  359277
  359279  359278  359280  359282  359281  359283  359285  359284  359286
  359288  359287  359289  359291  359290  359292  359294  359293  359295
  359297  359296  359298  359300  359299  359301  359303  359302  359304
  359306  359305  359307  359309  359308  359310  359312  359311  359313
  359315  359314  359316  359318  359317  359319  359321  359320  359322
  359324  359323  359325  359327  359326  359328  359330  359329  359331
  359333  359332  359334  359336  359335  359337  359339  359338  359340
  359342  359341  359343  359345  359344  359346  359348  359347  359349
  359351  359350  359352  359354  359353  359355  359357  359356  359358
  359360  359359  359361  359363  359362  359364  359366  359365  359367
  359369  359368  359370  359372  359371  359373  359375  359374  359376
  359378  359377  359379  359381  359380  359382  359384  359383  359385
  359387  359386  359388  359390  359389  359391  359393  359392  359394
  359396  359395  359397  359399  359398  359400  359402  359401  359403
  359405  359404  359406  359408  359407  359409  359411  359410  359412
  359414  359413  359415  359417  359416  359418  359420  359419  359421
  359423  359422  359424  359426  359425  359427  359429  359428  359430
  359432  359431  359433  359435  359434  359436  359438  359437  359439
  359441  359440  359442  359444  359443  359445  359447  359446  359448
  359450  359449  359451  359453  359452  359454  359456  359455  359457
  359459  359458  359460  359462  359461  359463  359465  359464  359466
  359468  359467  359469  359471  359470  359472  359474  359473  359475
  359477  359476  359478  359480  359479  359481  359483  359482  359484
  359486  359485  359487  359489  359488  359490  359492  359491  359493
  359495  359494  359496  359498  359497  359499  359501  359500  359502
  359504  359503  359505  359507  359506  359508  359510  359509  359511
  359513  359512  359514  359516  359515  359517  359519  359518  359520
  359522  359521  359523  359525  359524  359526  359528  359527  359529
  359531  359530  359532  359534  359533  359535  359537  359536  359538
  359540  359539  359541  359543  359542  359544  359546  359545  359547
  359549  359548  359550  359552  359551  359553  359555  359554  359556
  359558  359557  359559  359561  359560  359562  359564  359563  359565
  359567  359566  359568  359570  359569  359571  359573  359572  359574
  359576  359575  359577  359579  359578  359580  359582  359581  359583
  359585  359584  359586  359588  359587  359589  359591  359590  359592
  359594  359593  359595  359597  359596  359598  359600  359599  359601
  359603  359602  359604  359606  359605  359607  359609  359608  359610
  359612  359611  359613  359615  359614  359616  359618  359617  359619
  359621  359620  359622  359624  359623  359625  359627  359626  359628
  359630  359629  359631  359633  359632  359634  359636  359635  359637
  359639  359638  359640  359642  359641  359643  359645  359644  359646
  359648  359647  359649  359651  359650  359652  359654  359653  359655
  359657  359656  359658  359660  359659  359661  359663  359662  359664
  359666  359665  359667  359669  359668  359670  359672  359671  359673
  359675  359674  359676  359678  359677  359679  359681  359680  359682
  359684  359683  359685  359687  359686  359688  359690  359689  359691
  359693  359692  359694  359696  359695  359697  359699  359698  359700
  359702  359701  359703  359705  359704  359706  359708  359707  359709
  359711  359710  359712  359714  359713  359715  359717  359716  359718
  359720  359719  359721  359723  359722  359724  359726  359725  359727
  359729  359728  359730  359732  359731  359733  359735  359734  359736
  359738  359737  359739  359741  359740  359742  359744  359743  359745
  359747  359746  359748  359750  359749  359751  359753  359752  359754
  359756  359755  359757  359759  359758  359760  359762  359761  359763
  359765  359764  359766  359768  359767  359769  359771  359770  359772
  359774  359773  359775  359777  359776  359778  359780  359779  359781
  359783  359782  359784  359786  359785  359787  359789  359788  359790
  359792  359791  359793  359795  359794  359796  359798  359797  359799
  359801  359800  359802  359804  359803  359805  359807  359806  359808
  359810  359809  359811  359813  359812  359814  359816  359815  359817
  359819  359818  359820  359822  359821  359823  359825  359824  359826
  359828  359827  359829  359831  359830  359832  359834  359833  359835
  359837  359836  359838  359840  359839  359841  359843  359842  359844
  359846  359845  359847  359849  359848  359850  359852  359851  359853
  359855  359854  359856  359858  359857  359859  359861  359860  359862
  359864  359863  359865  359867  359866  359868  359870  359869  359871
  359873  359872  359874  359876  359875  359877  359879  359878  359880
  359882  359881  359883  359885  359884  359886  359888  359887  359889
  359891  359890  359892  359894  359893  359895  359897  359896  359898
  359900  359899  359901  359903  359902  359904  359906  359905  359907
  359909  359908  359910  359912  359911  359913  359915  359914  359916
  359918  359917  359919  359921  359920  359922  359924  359923  359925
  359927  359926  359928  359930  359929  359931  359933  359932  359934
  359936  359935  359937  359939  359938  359940  359942  359941  359943
  359945  359944  359946  359948  359947  359949  359951  359950  359952
  359954  359953  359955  359957  359956  359958  359960  359959  359961
  359963  359962  359964  359966  359965  359967  359969  359968  359970
  359972  359971  359973  359975  359974  359976  359978  359977  359979
  359981  359980  359982  359984  359983  359985  359987  359986  359988
  359990  359989  359991  359993  359992  359994  359996  359995  359997
  359999  359998  360000  360002  360001  360003  360005  360004  360006
  360008  360007  360009  360011  360010  360012  360014  360013  360015
  360017  360016  360018  360020  360019  360021  360023  360022  360024
  360026  360025  360027  360029  360028  360030  360032  360031  360033
  360035  360034  360036  360038  360037  360039  360041  360040  360042
  360044  360043  360045  360047  360046  360048  360050  360049  360051
  360053  360052  360054  360056  360055  360057  360059  360058  360060
  360062  360061  360063  360065  360064  360066  360068  360067  360069
  360071  360070  360072  360074  360073  360075  360077  360076  360078
  360080  360079  360081  360083  360082  360084  360086  360085  360087
  360089  360088  360090  360092  360091  360093  360095  360094  360096
  360098  360097  360099  360101  360100  360102  360104  360103  360105
  360107  360106  360108  360110  360109  360111  360113  360112  360114
  360116  360115  360117  360119  360118  360120  360122  360121  360123
  360125  360124  360126  360128  360127  360129  360131  360130  360132
  360134  360133  360135  360137  360136  360138  360140  360139  360141
  360143  360142  360144  360146  360145  360147  360149  360148  360150
  360152  360151  360153  360155  360154  360156  360158  360157  360159
  360161  360160  360162  360164  360163  360165  360167  360166  360168
  360170  360169  360171  360173  360172  360174  360176  360175  360177
  360179  360178  360180  360182  360181  360183  360185  360184  360186
  360188  360187  360189  360191  360190  360192  360194  360193  360195
  360197  360196  360198  360200  360199  360201  360203  360202  360204
  360206  360205  360207  360209  360208  360210  360212  360211  360213
  360215  360214  360216  360218  360217  360219  360221  360220  360222
  360224  360223  360225  360227  360226  360228  360230  360229  360231
  360233  360232  360234  360236  360235  360237  360239  360238  360240
  360242  360241  360243  360245  360244  360246  360248  360247  360249
  360251  360250  360252  360254  360253  360255  360257  360256  360258
  360260  360259  360261  360263  360262  360264  360266  360265  360267
  360269  360268  360270  360272  360271  360273  360275  360274  360276
  360278  360277  360279  360281  360280  360282  360284  360283  360285
  360287  360286  360288  360290  360289  360291  360293  360292  360294
  360296  360295  360297  360299  360298  360300  360302  360301  360303
  360305  360304  360306  360308  360307  360309  360311  360310  360312
  360314  360313  360315  360317  360316  360318  360320  360319  360321
  360323  360322  360324  360326  360325  360327  360329  360328  360330
  360332  360331  360333  360335  360334  360336  360338  360337  360339
  360341  360340  360342  360344  360343  360345  360347  360346  360348
  360350  360349  360351  360353  360352  360354  360356  360355  360357
  360359  360358  360360  360362  360361  360363  360365  360364  360366
  360368  360367  360369  360371  360370  360372  360374  360373  360375
  360377  360376  360378  360380  360379  360381  360383  360382  360384
  360386  360385  360387  360389  360388  360390  360392  360391  360393
  360395  360394  360396  360398  360397  360399  360401  360400  360402
  360404  360403  360405  360407  360406  360408  360410  360409  360411
  360413  360412  360414  360416  360415  360417  360419  360418  360420
  360422  360421  360423  360425  360424  360426  360428  360427  360429
  360431  360430  360432  360434  360433  360435  360437  360436  360438
  360440  360439  360441  360443  360442  360444  360446  360445  360447
  360449  360448  360450  360452  360451  360453  360455  360454  360456
  360458  360457  360459  360461  360460  360462  360464  360463  360465
  360467  360466  360468  360470  360469  360471  360473  360472  360474
  360476  360475  360477  360479  360478  360480  360482  360481  360483
  360485  360484  360486  360488  360487  360489  360491  360490  360492
  360494  360493  360495  360497  360496  360498  360500  360499  360501
  360503  360502  360504  360506  360505  360507  360509  360508  360510
  360512  360511  360513  360515  360514  360516  360518  360517  360519
  360521  360520  360522  360524  360523  360525  360527  360526  360528
  360530  360529  360531  360533  360532  360534  360536  360535  360537
  360539  360538  360540  360542  360541  360543  360545  360544  360546
  360548  360547  360549  360551  360550  360552  360554  360553  360555
  360557  360556  360558  360560  360559  360561  360563  360562  360564
  360566  360565  360567  360569  360568  360570  360572  360571  360573
  360575  360574  360576  360578  360577  360579  360581  360580  360582
  360584  360583  360585  360587  360586  360588  360590  360589  360591
  360593  360592  360594  360596  360595  360597  360599  360598  360600
  360602  360601  360603  360605  360604  360606  360608  360607  360609
  360611  360610  360612  360614  360613  360615  360617  360616  360618
  360620  360619  360621  360623  360622  360624  360626  360625  360627
  360629  360628  360630  360632  360631  360633  360635  360634  360636
  360638  360637  360639  360641  360640  360642  360644  360643  360645
  360647  360646  360648  360650  360649  360651  360653  360652  360654
  360656  360655  360657  360659  360658  360660  360662  360661  360663
  360665  360664  360666  360668  360667  360669  360671  360670  360672
  360674  360673  360675  360677  360676  360678  360680  360679  360681
  360683  360682  360684  360686  360685  360687  360689  360688  360690
  360692  360691  360693  360695  360694  360696  360698  360697  360699
  360701  360700  360702  360704  360703  360705  360707  360706  360708
  360710  360709  360711  360713  360712  360714  360716  360715  360717
  360719  360718  360720  360722  360721  360723  360725  360724  360726
  360728  360727  360729  360731  360730  360732  360734  360733  360735
  360737  360736  360738  360740  360739  360741  360743  360742  360744
  360746  360745  360747  360749  360748  360750  360752  360751  360753
  360755  360754  360756  360758  360757  360759  360761  360760  360762
  360764  360763  360765  360767  360766  360768  360770  360769  360771
  360773  360772  360774  360776  360775  360777  360779  360778  360780
  360782  360781  360783  360785  360784  360786  360788  360787  360789
  360791  360790  360792  360794  360793  360795  360797  360796  360798
  360800  360799  360801  360803  360802  360804  360806  360805  360807
  360809  360808  360810  360812  360811  360813  360815  360814  360816
  360818  360817  360819  360821  360820  360822  360824  360823  360825
  360827  360826  360828  360830  360829  360831  360833  360832  360834
  360836  360835  360837  360839  360838  360840  360842  360841  360843
  360845  360844  360846  360848  360847  360849  360851  360850  360852
  360854  360853  360855  360857  360856  360858  360860  360859  360861
  360863  360862  360864  360866  360865  360867  360869  360868  360870
  360872  360871  360873  360875  360874  360876  360878  360877  360879
  360881  360880  360882  360884  360883  360885  360887  360886  360888
  360890  360889  360891  360893  360892  360894  360896  360895  360897
  360899  360898  360900  360902  360901  360903  360905  360904  360906
  360908  360907  360909  360911  360910  360912  360914  360913  360915
  360917  360916  360918  360920  360919  360921  360923  360922  360924
  360926  360925  360927  360929  360928  360930  360932  360931  360933
  360935  360934  360936  360938  360937  360939  360941  360940  360942
  360944  360943  360945  360947  360946  360948  360950  360949  360951
  360953  360952  360954  360956  360955  360957  360959  360958  360960
  360962  360961  360963  360965  360964  360966  360968  360967  360969
  360971  360970  360972  360974  360973  360975  360977  360976  360978
  360980  360979  360981  360983  360982  360984  360986  360985  360987
  360989  360988  360990  360992  360991  360993  360995  360994  360996
  360998  360997  360999  361001  361000  361002  361004  361003  361005
  361007  361006  361008  361010  361009  361011  361013  361012  361014
  361016  361015  361017  361019  361018  361020  361022  361021  361023
  361025  361024  361026  361028  361027  361029  361031  361030  361032
  361034  361033  361035  361037  361036  361038  361040  361039  361041
  361043  361042  361044  361046  361045  361047  361049  361048  361050
  361052  361051  361053  361055  361054  361056  361058  361057  361059
  361061  361060  361062  361064  361063  361065  361067  361066  361068
  361070  361069  361071  361073  361072  361074  361076  361075  361077
  361079  361078  361080  361082  361081  361083  361085  361084  361086
  361088  361087  361089  361091  361090  361092  361094  361093  361095
  361097  361096  361098  361100  361099  361101  361103  361102  361104
  361106  361105  361107  361109  361108  361110  361112  361111  361113
  361115  361114  361116  361118  361117  361119  361121  361120  361122
  361124  361123  361125  361127  361126  361128  361130  361129  361131
  361133  361132  361134  361136  361135  361137  361139  361138  361140
  361142  361141  361143  361145  361144  361146  361148  361147  361149
  361151  361150  361152  361154  361153  361155  361157  361156  361158
  361160  361159  361161  361163  361162  361164  361166  361165  361167
  361169  361168  361170  361172  361171  361173  361175  361174  361176
  361178  361177  361179  361181  361180  361182  361184  361183  361185
  361187  361186  361188  361190  361189  361191  361193  361192  361194
  361196  361195  361197  361199  361198  361200  361202  361201  361203
  361205  361204  361206  361208  361207  361209  361211  361210  361212
  361214  361213  361215  361217  361216  361218  361220  361219  361221
  361223  361222  361224  361226  361225  361227  361229  361228  361230
  361232  361231  361233  361235  361234  361236  361238  361237  361239
  361241  361240  361242  361244  361243  361245  361247  361246  361248
  361250  361249  361251  361253  361252  361254  361256  361255  361257
  361259  361258  361260  361262  361261  361263  361265  361264  361266
  361268  361267  361269  361271  361270  361272  361274  361273  361275
  361277  361276  361278  361280  361279  361281  361283  361282  361284
  361286  361285  361287  361289  361288  361290  361292  361291  361293
  361295  361294  361296  361298  361297  361299  361301  361300  361302
  361304  361303  361305  361307  361306  361308  361310  361309  361311
  361313  361312  361314  361316  361315  361317  361319  361318  361320
  361322  361321  361323  361325  361324  361326  361328  361327  361329
  361331  361330  361332  361334  361333  361335  361337  361336  361338
  361340  361339  361341  361343  361342  361344  361346  361345  361347
  361349  361348  361350  361352  361351  361353  361355  361354  361356
  361358  361357  361359  361361  361360  361362  361364  361363  361365
  361367  361366  361368  361370  361369  361371  361373  361372  361374
  361376  361375  361377  361379  361378  361380  361382  361381  361383
  361385  361384  361386  361388  361387  361389  361391  361390  361392
  361394  361393  361395  361397  361396  361398  361400  361399  361401
  361403  361402  361404  361406  361405  361407  361409  361408  361410
  361412  361411  361413  361415  361414  361416  361418  361417  361419
  361421  361420  361422  361424  361423  361425  361427  361426  361428
  361430  361429  361431  361433  361432  361434  361436  361435  361437
  361439  361438  361440  361442  361441  361443  361445  361444  361446
  361448  361447  361449  361451  361450  361452  361454  361453  361455
  361457  361456  361458  361460  361459  361461  361463  361462  361464
  361466  361465  361467  361469  361468  361470  361472  361471  361473
  361475  361474  361476  361478  361477  361479  361481  361480  361482
  361484  361483  361485  361487  361486  361488  361490  361489  361491
  361493  361492  361494  361496  361495  361497  361499  361498  361500
  361502  361501  361503  361505  361504  361506  361508  361507  361509
  361511  361510  361512  361514  361513  361515  361517  361516  361518
  361520  361519  361521  361523  361522  361524  361526  361525  361527
  361529  361528  361530  361532  361531  361533  361535  361534  361536
  361538  361537  361539  361541  361540  361542  361544  361543  361545
  361547  361546  361548  361550  361549  361551  361553  361552  361554
  361556  361555  361557  361559  361558  361560  361562  361561  361563
  361565  361564  361566  361568  361567  361569  361571  361570  361572
  361574  361573  361575  361577  361576  361578  361580  361579  361581
  361583  361582  361584  361586  361585  361587  361589  361588  361590
  361592  361591  361593  361595  361594  361596  361598  361597  361599
  361601  361600  361602  361604  361603  361605  361607  361606  361608
  361610  361609  361611  361613  361612  361614  361616  361615  361617
  361619  361618  361620  361622  361621  361623  361625  361624  361626
  361628  361627  361629  361631  361630  361632  361634  361633  361635
  361637  361636  361638  361640  361639  361641  361643  361642  361644
  361646  361645  361647  361649  361648  361650  361652  361651  361653
  361655  361654  361656  361658  361657  361659  361661  361660  361662
  361664  361663  361665  361667  361666  361668  361670  361669  361671
  361673  361672  361674  361676  361675  361677  361679  361678  361680
  361682  361681  361683  361685  361684  361686  361688  361687  361689
  361691  361690  361692  361694  361693  361695  361697  361696  361698
  361700  361699  361701  361703  361702  361704  361706  361705  361707
  361709  361708  361710  361712  361711  361713  361715  361714  361716
  361718  361717  361719  361721  361720  361722  361724  361723  361725
  361727  361726  361728  361730  361729  361731  361733  361732  361734
  361736  361735  361737  361739  361738  361740  361742  361741  361743
  361745  361744  361746  361748  361747  361749  361751  361750  361752
  361754  361753  361755  361757  361756  361758  361760  361759  361761
  361763  361762  361764  361766  361765  361767  361769  361768  361770
  361772  361771  361773  361775  361774  361776  361778  361777  361779
  361781  361780  361782  361784  361783  361785  361787  361786  361788
  361790  361789  361791  361793  361792  361794  361796  361795  361797
  361799  361798  361800  361802  361801  361803  361805  361804  361806
  361808  361807  361809  361811  361810  361812  361814  361813  361815
  361817  361816  361818  361820  361819  361821  361823  361822  361824
  361826  361825  361827  361829  361828  361830  361832  361831  361833
  361835  361834  361836  361838  361837  361839  361841  361840  361842
  361844  361843  361845  361847  361846  361848  361850  361849  361851
  361853  361852  361854  361856  361855  361857  361859  361858  361860
  361862  361861  361863  361865  361864  361866  361868  361867  361869
  361871  361870  361872  361874  361873  361875  361877  361876  361878
  361880  361879  361881  361883  361882  361884  361886  361885  361887
  361889  361888  361890  361892  361891  361893  361895  361894  361896
  361898  361897  361899  361901  361900  361902  361904  361903  361905
  361907  361906  361908  361910  361909  361911  361913  361912  361914
  361916  361915  361917  361919  361918  361920  361922  361921  361923
  361925  361924  361926  361928  361927  361929  361931  361930  361932
  361934  361933  361935  361937  361936  361938  361940  361939  361941
  361943  361942  361944  361946  361945  361947  361949  361948  361950
  361952  361951  361953  361955  361954  361956  361958  361957  361959
  361961  361960  361962  361964  361963  361965  361967  361966  361968
  361970  361969  361971  361973  361972  361974  361976  361975  361977
  361979  361978  361980  361982  361981  361983  361985  361984  361986
  361988  361987  361989  361991  361990  361992  361994  361993  361995
  361997  361996  361998  362000  361999  362001  362003  362002  362004
  362006  362005  362007  362009  362008  362010  362012  362011  362013
  362015  362014  362016  362018  362017  362019  362021  362020  362022
  362024  362023  362025  362027  362026  362028  362030  362029  362031
  362033  362032  362034  362036  362035  362037  362039  362038  362040
  362042  362041  362043  362045  362044  362046  362048  362047  362049
  362051  362050  362052  362054  362053  362055  362057  362056  362058
  362060  362059  362061  362063  362062  362064  362066  362065  362067
  362069  362068  362070  362072  362071  362073  362075  362074  362076
  362078  362077  362079  362081  362080  362082  362084  362083  362085
  362087  362086  362088  362090  362089  362091  362093  362092  362094
  362096  362095  362097  362099  362098  362100  362102  362101  362103
  362105  362104  362106  362108  362107  362109  362111  362110  362112
  362114  362113  362115  362117  362116  362118  362120  362119  362121
  362123  362122  362124  362126  362125  362127  362129  362128  362130
  362132  362131  362133  362135  362134  362136  362138  362137  362139
  362141  362140  362142  362144  362143  362145  362147  362146  362148
  362150  362149  362151  362153  362152  362154  362156  362155  362157
  362159  362158  362160  362162  362161  362163  362165  362164  362166
  362168  362167  362169  362171  362170  362172  362174  362173  362175
  362177  362176  362178  362180  362179  362181  362183  362182  362184
  362186  362185  362187  362189  362188  362190  362192  362191  362193
  362195  362194  362196  362198  362197  362199  362201  362200  362202
  362204  362203  362205  362207  362206  362208  362210  362209  362211
  362213  362212  362214  362216  362215  362217  362219  362218  362220
  362222  362221  362223  362225  362224  362226  362228  362227  362229
  362231  362230  362232  362234  362233  362235  362237  362236  362238
  362240  362239  362241  362243  362242  362244  362246  362245  362247
  362249  362248  362250  362252  362251  362253  362255  362254  362256
  362258  362257  362259  362261  362260  362262  362264  362263  362265
  362267  362266  362268  362270  362269  362271  362273  362272  362274
  362276  362275  362277  362279  362278  362280  362282  362281  362283
  362285  362284  362286  362288  362287  362289  362291  362290  362292
  362294  362293  362295  362297  362296  362298  362300  362299  362301
  362303  362302  362304  362306  362305  362307  362309  362308  362310
  362312  362311  362313  362315  362314  362316  362318  362317  362319
  362321  362320  362322  362324  362323  362325  362327  362326  362328
  362330  362329  362331  362333  362332  362334  362336  362335  362337
  362339  362338  362340  362342  362341  362343  362345  362344  362346
  362348  362347  362349  362351  362350  362352  362354  362353  362355
  362357  362356  362358  362360  362359  362361  362363  362362  362364
  362366  362365  362367  362369  362368  362370  362372  362371  362373
  362375  362374  362376  362378  362377  362379  362381  362380  362382
  362384  362383  362385  362387  362386  362388  362390  362389  362391
  362393  362392  362394  362396  362395  362397  362399  362398  362400
  362402  362401  362403  362405  362404  362406  362408  362407  362409
  362411  362410  362412  362414  362413  362415  362417  362416  362418
  362420  362419  362421  362423  362422  362424  362426  362425  362427
  362429  362428  362430  362432  362431  362433  362435  362434  362436
  362438  362437  362439  362441  362440  362442  362444  362443  362445
  362447  362446  362448  362450  362449  362451  362453  362452  362454
  362456  362455  362457  362459  362458  362460  362462  362461  362463
  362465  362464  362466  362468  362467  362469  362471  362470  362472
  362474  362473  362475  362477  362476  362478  362480  362479  362481
  362483  362482  362484  362486  362485  362487  362489  362488  362490
  362492  362491  362493  362495  362494  362496  362498  362497  362499
  362501  362500  362502  362504  362503  362505  362507  362506  362508
  362510  362509  362511  362513  362512  362514  362516  362515  362517
  362519  362518  362520  362522  362521  362523  362525  362524  362526
  362528  362527  362529  362531  362530  362532  362534  362533  362535
  362537  362536  362538  362540  362539  362541  362543  362542  362544
  362546  362545  362547  362549  362548  362550  362552  362551  362553
  362555  362554  362556  362558  362557  362559  362561  362560  362562
  362564  362563  362565  362567  362566  362568  362570  362569  362571
  362573  362572  362574  362576  362575  362577  362579  362578  362580
  362582  362581  362583  362585  362584  362586  362588  362587  362589
  362591  362590  362592  362594  362593  362595  362597  362596  362598
  362600  362599  362601  362603  362602  362604  362606  362605  362607
  362609  362608  362610  362612  362611  362613  362615  362614  362616
  362618  362617  362619  362621  362620  362622  362624  362623  362625
  362627  362626  362628  362630  362629  362631  362633  362632  362634
  362636  362635  362637  362639  362638  362640  362642  362641  362643
  362645  362644  362646  362648  362647  362649  362651  362650  362652
  362654  362653  362655  362657  362656  362658  362660  362659  362661
  362663  362662  362664  362666  362665  362667  362669  362668  362670
  362672  362671  362673  362675  362674  362676  362678  362677  362679
  362681  362680  362682  362684  362683  362685  362687  362686  362688
  362690  362689  362691  362693  362692  362694  362696  362695  362697
  362699  362698  362700  362702  362701  362703  362705  362704  362706
  362708  362707  362709  362711  362710  362712  362714  362713  362715
  362717  362716  362718  362720  362719  362721  362723  362722  362724
  362726  362725  362727  362729  362728  362730  362732  362731  362733
  362735  362734  362736  362738  362737  362739  362741  362740  362742
  362744  362743  362745  362747  362746  362748  362750  362749  362751
  362753  362752  362754  362756  362755  362757  362759  362758  362760
  362762  362761  362763  362765  362764  362766  362768  362767  362769
  362771  362770  362772  362774  362773  362775  362777  362776  362778
  362780  362779  362781  362783  362782  362784  362786  362785  362787
  362789  362788  362790  362792  362791  362793  362795  362794  362796
  362798  362797  362799  362801  362800  362802  362804  362803  362805
  362807  362806  362808  362810  362809  362811  362813  362812  362814
  362816  362815  362817  362819  362818  362820  362822  362821  362823
  362825  362824  362826  362828  362827  362829  362831  362830  362832
  362834  362833  362835  362837  362836  362838  362840  362839  362841
  362843  362842  362844  362846  362845  362847  362849  362848  362850
  362852  362851  362853  362855  362854  362856  362858  362857  362859
  362861  362860  362862  362864  362863  362865  362867  362866  362868
  362870  362869  362871  362873  362872  362874  362876  362875  362877
  362879  362878  362880  362882  362881  362883  362885  362884  362886
  362888  362887  362889  362891  362890  362892  362894  362893  362895
  362897  362896  362898  362900  362899  362901  362903  362902  362904
  362906  362905  362907  362909  362908  362910  362912  362911  362913
  362915  362914  362916  362918  362917  362919  362921  362920  362922
  362924  362923  362925  362927  362926  362928  362930  362929  362931
  362933  362932  362934  362936  362935  362937  362939  362938  362940
  362942  362941  362943  362945  362944  362946  362948  362947  362949
  362951  362950  362952  362954  362953  362955  362957  362956  362958
  362960  362959  362961  362963  362962  362964  362966  362965  362967
  362969  362968  362970  362972  362971  362973  362975  362974  362976
  362978  362977  362979  362981  362980  362982  362984  362983  362985
  362987  362986  362988  362990  362989  362991  362993  362992  362994
  362996  362995  362997  362999  362998  363000  363002  363001  363003
  363005  363004  363006  363008  363007  363009  363011  363010  363012
  363014  363013  363015  363017  363016  363018  363020  363019  363021
  363023  363022  363024  363026  363025  363027  363029  363028  363030
  363032  363031  363033  363035  363034  363036  363038  363037  363039
  363041  363040  363042  363044  363043  363045  363047  363046  363048
  363050  363049  363051  363053  363052  363054  363056  363055  363057
  363059  363058  363060  363062  363061  363063  363065  363064  363066
  363068  363067  363069  363071  363070  363072  363074  363073  363075
  363077  363076  363078  363080  363079  363081  363083  363082  363084
  363086  363085  363087  363089  363088  363090  363092  363091  363093
  363095  363094  363096  363098  363097  363099  363101  363100  363102
  363104  363103  363105  363107  363106  363108  363110  363109  363111
  363113  363112  363114  363116  363115  363117  363119  363118  363120
  363122  363121  363123  363125  363124  363126  363128  363127  363129
  363131  363130  363132  363134  363133  363135  363137  363136  363138
  363140  363139  363141  363143  363142  363144  363146  363145  363147
  363149  363148  363150  363152  363151  363153  363155  363154  363156
  363158  363157  363159  363161  363160  363162  363164  363163  363165
  363167  363166  363168  363170  363169  363171  363173  363172  363174
  363176  363175  363177  363179  363178  363180  363182  363181  363183
  363185  363184  363186  363188  363187  363189  363191  363190  363192
  363194  363193  363195  363197  363196  363198  363200  363199  363201
  363203  363202  363204  363206  363205  363207  363209  363208  363210
  363212  363211  363213  363215  363214  363216  363218  363217  363219
  363221  363220  363222  363224  363223  363225  363227  363226  363228
  363230  363229  363231  363233  363232  363234  363236  363235  363237
  363239  363238  363240  363242  363241  363243  363245  363244  363246
  363248  363247  363249  363251  363250  363252  363254  363253  363255
  363257  363256  363258  363260  363259  363261  363263  363262  363264
  363266  363265  363267  363269  363268  363270  363272  363271  363273
  363275  363274  363276  363278  363277  363279  363281  363280  363282
  363284  363283  363285  363287  363286  363288  363290  363289  363291
  363293  363292  363294  363296  363295  363297  363299  363298  363300
  363302  363301  363303  363305  363304  363306  363308  363307  363309
  363311  363310  363312  363314  363313  363315  363317  363316  363318
  363320  363319  363321  363323  363322  363324  363326  363325  363327
  363329  363328  363330  363332  363331  363333  363335  363334  363336
  363338  363337  363339  363341  363340  363342  363344  363343  363345
  363347  363346  363348  363350  363349  363351  363353  363352  363354
  363356  363355  363357  363359  363358  363360  363362  363361  363363
  363365  363364  363366  363368  363367  363369  363371  363370  363372
  363374  363373  363375  363377  363376  363378  363380  363379  363381
  363383  363382  363384  363386  363385  363387  363389  363388  363390
  363392  363391  363393  363395  363394  363396  363398  363397  363399
  363401  363400  363402  363404  363403  363405  363407  363406  363408
  363410  363409  363411  363413  363412  363414  363416  363415  363417
  363419  363418  363420  363422  363421  363423  363425  363424  363426
  363428  363427  363429  363431  363430  363432  363434  363433  363435
  363437  363436  363438  363440  363439  363441  363443  363442  363444
  363446  363445  363447  363449  363448  363450  363452  363451  363453
  363455  363454  363456  363458  363457  363459  363461  363460  363462
  363464  363463  363465  363467  363466  363468  363470  363469  363471
  363473  363472  363474  363476  363475  363477  363479  363478  363480
  363482  363481  363483  363485  363484  363486  363488  363487  363489
  363491  363490  363492  363494  363493  363495  363497  363496  363498
  363500  363499  363501  363503  363502  363504  363506  363505  363507
  363509  363508  363510  363512  363511  363513  363515  363514  363516
  363518  363517  363519  363521  363520  363522  363524  363523  363525
  363527  363526  363528  363530  363529  363531  363533  363532  363534
  363536  363535  363537  363539  363538  363540  363542  363541  363543
  363545  363544  363546  363548  363547  363549  363551  363550  363552
  363554  363553  363555  363557  363556  363558  363560  363559  363561
  363563  363562  363564  363566  363565  363567  363569  363568  363570
  363572  363571  363573  363575  363574  363576  363578  363577  363579
  363581  363580  363582  363584  363583  363585  363587  363586  363588
  363590  363589  363591  363593  363592  363594  363596  363595  363597
  363599  363598  363600  363602  363601  363603  363605  363604  363606
  363608  363607  363609  363611  363610  363612  363614  363613  363615
  363617  363616  363618  363620  363619  363621  363623  363622  363624
  363626  363625  363627  363629  363628  363630  363632  363631  363633
  363635  363634  363636  363638  363637  363639  363641  363640  363642
  363644  363643  363645  363647  363646  363648  363650  363649  363651
  363653  363652  363654  363656  363655  363657  363659  363658  363660
  363662  363661  363663  363665  363664  363666  363668  363667  363669
  363671  363670  363672  363674  363673  363675  363677  363676  363678
  363680  363679  363681  363683  363682  363684  363686  363685  363687
  363689  363688  363690  363692  363691  363693  363695  363694  363696
  363698  363697  363699  363701  363700  363702  363704  363703  363705
  363707  363706  363708  363710  363709  363711  363713  363712  363714
  363716  363715  363717  363719  363718  363720  363722  363721  363723
  363725  363724  363726  363728  363727  363729  363731  363730  363732
  363734  363733  363735  363737  363736  363738  363740  363739  363741
  363743  363742  363744  363746  363745  363747  363749  363748  363750
  363752  363751  363753  363755  363754  363756  363758  363757  363759
  363761  363760  363762  363764  363763  363765  363767  363766  363768
  363770  363769  363771  363773  363772  363774  363776  363775  363777
  363779  363778  363780  363782  363781  363783  363785  363784  363786
  363788  363787  363789  363791  363790  363792  363794  363793  363795
  363797  363796  363798  363800  363799  363801  363803  363802  363804
  363806  363805  363807  363809  363808  363810  363812  363811  363813
  363815  363814  363816  363818  363817  363819  363821  363820  363822
  363824  363823  363825  363827  363826  363828  363830  363829  363831
  363833  363832  363834  363836  363835  363837  363839  363838  363840
  363842  363841  363843  363845  363844  363846  363848  363847  363849
  363851  363850  363852  363854  363853  363855  363857  363856  363858
  363860  363859  363861  363863  363862  363864  363866  363865  363867
  363869  363868  363870  363872  363871  363873  363875  363874  363876
  363878  363877  363879  363881  363880  363882  363884  363883  363885
  363887  363886  363888  363890  363889  363891  363893  363892  363894
  363896  363895  363897  363899  363898  363900  363902  363901  363903
  363905  363904  363906  363908  363907  363909  363911  363910  363912
  363914  363913  363915  363917  363916  363918  363920  363919  363921
  363923  363922  363924  363926  363925  363927  363929  363928  363930
  363932  363931  363933  363935  363934  363936  363938  363937  363939
  363941  363940  363942  363944  363943  363945  363947  363946  363948
  363950  363949  363951  363953  363952  363954  363956  363955  363957
  363959  363958  363960  363962  363961  363963  363965  363964  363966
  363968  363967  363969  363971  363970  363972  363974  363973  363975
  363977  363976  363978  363980  363979  363981  363983  363982  363984
  363986  363985  363987  363989  363988  363990  363992  363991  363993
  363995  363994  363996  363998  363997  363999  364001  364000  364002
  364004  364003  364005  364007  364006  364008  364010  364009  364011
  364013  364012  364014  364016  364015  364017  364019  364018  364020
  364022  364021  364023  364025  364024  364026  364028  364027  364029
  364031  364030  364032  364034  364033  364035  364037  364036  364038
  364040  364039  364041  364043  364042  364044  364046  364045  364047
  364049  364048  364050  364052  364051  364053  364055  364054  364056
  364058  364057  364059  364061  364060  364062  364064  364063  364065
  364067  364066  364068  364070  364069  364071  364073  364072  364074
  364076  364075  364077  364079  364078  364080  364082  364081  364083
  364085  364084  364086  364088  364087  364089  364091  364090  364092
  364094  364093  364095  364097  364096  364098  364100  364099  364101
  364103  364102  364104  364106  364105  364107  364109  364108  364110
  364112  364111  364113  364115  364114  364116  364118  364117  364119
  364121  364120  364122  364124  364123  364125  364127  364126  364128
  364130  364129  364131  364133  364132  364134  364136  364135  364137
  364139  364138  364140  364142  364141  364143  364145  364144  364146
  364148  364147  364149  364151  364150  364152  364154  364153  364155
  364157  364156  364158  364160  364159  364161  364163  364162  364164
  364166  364165  364167  364169  364168  364170  364172  364171  364173
  364175  364174  364176  364178  364177  364179  364181  364180  364182
  364184  364183  364185  364187  364186  364188  364190  364189  364191
  364193  364192  364194  364196  364195  364197  364199  364198  364200
  364202  364201  364203  364205  364204  364206  364208  364207  364209
  364211  364210  364212  364214  364213  364215  364217  364216  364218
  364220  364219  364221  364223  364222  364224  364226  364225  364227
  364229  364228  364230  364232  364231  364233  364235  364234  364236
  364238  364237  364239  364241  364240  364242  364244  364243  364245
  364247  364246  364248  364250  364249  364251  364253  364252  364254
  364256  364255  364257  364259  364258  364260  364262  364261  364263
  364265  364264  364266  364268  364267  364269  364271  364270  364272
  364274  364273  364275  364277  364276  364278  364280  364279  364281
  364283  364282  364284  364286  364285  364287  364289  364288  364290
  364292  364291  364293  364295  364294  364296  364298  364297  364299
  364301  364300  364302  364304  364303  364305  364307  364306  364308
  364310  364309  364311  364313  364312  364314  364316  364315  364317
  364319  364318  364320  364322  364321  364323  364325  364324  364326
  364328  364327  364329  364331  364330  364332  364334  364333  364335
  364337  364336  364338  364340  364339  364341  364343  364342  364344
  364346  364345  364347  364349  364348  364350  364352  364351  364353
  364355  364354  364356  364358  364357  364359  364361  364360  364362
  364364  364363  364365  364367  364366  364368  364370  364369  364371
  364373  364372  364374  364376  364375  364377  364379  364378  364380
  364382  364381  364383  364385  364384  364386  364388  364387  364389
  364391  364390  364392  364394  364393  364395  364397  364396  364398
  364400  364399  364401  364403  364402  364404  364406  364405  364407
  364409  364408  364410  364412  364411  364413  364415  364414  364416
  364418  364417  364419  364421  364420  364422  364424  364423  364425
  364427  364426  364428  364430  364429  364431  364433  364432  364434
  364436  364435  364437  364439  364438  364440  364442  364441  364443
  364445  364444  364446  364448  364447  364449  364451  364450  364452
  364454  364453  364455  364457  364456  364458  364460  364459  364461
  364463  364462  364464  364466  364465  364467  364469  364468  364470
  364472  364471  364473  364475  364474  364476  364478  364477  364479
  364481  364480  364482  364484  364483  364485  364487  364486  364488
  364490  364489  364491  364493  364492  364494  364496  364495  364497
  364499  364498  364500  364502  364501  364503  364505  364504  364506
  364508  364507  364509  364511  364510  364512  364514  364513  364515
  364517  364516  364518  364520  364519  364521  364523  364522  364524
  364526  364525  364527  364529  364528  364530  364532  364531  364533
  364535  364534  364536  364538  364537  364539  364541  364540  364542
  364544  364543  364545  364547  364546  364548  364550  364549  364551
  364553  364552  364554  364556  364555  364557  364559  364558  364560
  364562  364561  364563  364565  364564  364566  364568  364567  364569
  364571  364570  364572  364574  364573  364575  364577  364576  364578
  364580  364579  364581  364583  364582  364584  364586  364585  364587
  364589  364588  364590  364592  364591  364593  364595  364594  364596
  364598  364597  364599  364601  364600  364602  364604  364603  364605
  364607  364606  364608  364610  364609  364611  364613  364612  364614
  364616  364615  364617  364619  364618  364620  364622  364621  364623
  364625  364624  364626  364628  364627  364629  364631  364630  364632
  364634  364633  364635  364637  364636  364638  364640  364639  364641
  364643  364642  364644  364646  364645  364647  364649  364648  364650
  364652  364651  364653  364655  364654  364656  364658  364657  364659
  364661  364660  364662  364664  364663  364665  364667  364666  364668
  364670  364669  364671  364673  364672  364674  364676  364675  364677
  364679  364678  364680  364682  364681  364683  364685  364684  364686
  364688  364687  364689  364691  364690  364692  364694  364693  364695
  364697  364696  364698  364700  364699  364701  364703  364702  364704
  364706  364705  364707  364709  364708  364710  364712  364711  364713
  364715  364714  364716  364718  364717  364719  364721  364720  364722
  364724  364723  364725  364727  364726  364728  364730  364729  364731
  364733  364732  364734  364736  364735  364737  364739  364738  364740
  364742  364741  364743  364745  364744  364746  364748  364747  364749
  364751  364750  364752  364754  364753  364755  364757  364756  364758
  364760  364759  364761  364763  364762  364764  364766  364765  364767
  364769  364768  364770  364772  364771  364773  364775  364774  364776
  364778  364777  364779  364781  364780  364782  364784  364783  364785
  364787  364786  364788  364790  364789  364791  364793  364792  364794
  364796  364795  364797  364799  364798  364800  364802  364801  364803
  364805  364804  364806  364808  364807  364809  364811  364810  364812
  364814  364813  364815  364817  364816  364818  364820  364819  364821
  364823  364822  364824  364826  364825  364827  364829  364828  364830
  364832  364831  364833  364835  364834  364836  364838  364837  364839
  364841  364840  364842  364844  364843  364845  364847  364846  364848
  364850  364849  364851  364853  364852  364854  364856  364855  364857
  364859  364858  364860  364862  364861  364863  364865  364864  364866
  364868  364867  364869  364871  364870  364872  364874  364873  364875
  364877  364876  364878  364880  364879  364881  364883  364882  364884
  364886  364885  364887  364889  364888  364890  364892  364891  364893
  364895  364894  364896  364898  364897  364899  364901  364900  364902
  364904  364903  364905  364907  364906  364908  364910  364909  364911
  364913  364912  364914  364916  364915  364917  364919  364918  364920
  364922  364921  364923  364925  364924  364926  364928  364927  364929
  364931  364930  364932  364934  364933  364935  364937  364936  364938
  364940  364939  364941  364943  364942  364944  364946  364945  364947
  364949  364948  364950  364952  364951  364953  364955  364954  364956
  364958  364957  364959  364961  364960  364962  364964  364963  364965
  364967  364966  364968  364970  364969  364971  364973  364972  364974
  364976  364975  364977  364979  364978  364980  364982  364981  364983
  364985  364984  364986  364988  364987  364989  364991  364990  364992
  364994  364993  364995  364997  364996  364998  365000  364999  365001
  365003  365002  365004  365006  365005  365007  365009  365008  365010
  365012  365011  365013  365015  365014  365016  365018  365017  365019
  365021  365020  365022  365024  365023  365025  365027  365026  365028
  365030  365029  365031  365033  365032  365034  365036  365035  365037
  365039  365038  365040  365042  365041  365043  365045  365044  365046
  365048  365047  365049  365051  365050  365052  365054  365053  365055
  365057  365056  365058  365060  365059  365061  365063  365062  365064
  365066  365065  365067  365069  365068  365070  365072  365071  365073
  365075  365074  365076  365078  365077  365079  365081  365080  365082
  365084  365083  365085  365087  365086  365088  365090  365089  365091
  365093  365092  365094  365096  365095  365097  365099  365098  365100
  365102  365101  365103  365105  365104  365106  365108  365107  365109
  365111  365110  365112  365114  365113  365115  365117  365116  365118
  365120  365119  365121  365123  365122  365124  365126  365125  365127
  365129  365128  365130  365132  365131  365133  365135  365134  365136
  365138  365137  365139  365141  365140  365142  365144  365143  365145
  365147  365146  365148  365150  365149  365151  365153  365152  365154
  365156  365155  365157  365159  365158  365160  365162  365161  365163
  365165  365164  365166  365168  365167  365169  365171  365170  365172
  365174  365173  365175  365177  365176  365178  365180  365179  365181
  365183  365182  365184  365186  365185  365187  365189  365188  365190
  365192  365191  365193  365195  365194  365196  365198  365197  365199
  365201  365200  365202  365204  365203  365205  365207  365206  365208
  365210  365209  365211  365213  365212  365214  365216  365215  365217
  365219  365218  365220  365222  365221  365223  365225  365224  365226
  365228  365227  365229  365231  365230  365232  365234  365233  365235
  365237  365236  365238  365240  365239  365241  365243  365242  365244
  365246  365245  365247  365249  365248  365250  365252  365251  365253
  365255  365254  365256  365258  365257  365259  365261  365260  365262
  365264  365263  365265  365267  365266  365268  365270  365269  365271
  365273  365272  365274  365276  365275  365277  365279  365278  365280
  365282  365281  365283  365285  365284  365286  365288  365287  365289
  365291  365290  365292  365294  365293  365295  365297  365296  365298
  365300  365299  365301  365303  365302  365304  365306  365305  365307
  365309  365308  365310  365312  365311  365313  365315  365314  365316
  365318  365317  365319  365321  365320  365322  365324  365323  365325
  365327  365326  365328  365330  365329  365331  365333  365332  365334
  365336  365335  365337  365339  365338  365340  365342  365341  365343
  365345  365344  365346  365348  365347  365349  365351  365350  365352
  365354  365353  365355  365357  365356  365358  365360  365359  365361
  365363  365362  365364  365366  365365  365367  365369  365368  365370
  365372  365371  365373  365375  365374  365376  365378  365377  365379
  365381  365380  365382  365384  365383  365385  365387  365386  365388
  365390  365389  365391  365393  365392  365394  365396  365395  365397
  365399  365398  365400  365402  365401  365403  365405  365404  365406
  365408  365407  365409  365411  365410  365412  365414  365413  365415
  365417  365416  365418  365420  365419  365421  365423  365422  365424
  365426  365425  365427  365429  365428  365430  365432  365431  365433
  365435  365434  365436  365438  365437  365439  365441  365440  365442
  365444  365443  365445  365447  365446  365448  365450  365449  365451
  365453  365452  365454  365456  365455  365457  365459  365458  365460
  365462  365461  365463  365465  365464  365466  365468  365467  365469
  365471  365470  365472  365474  365473  365475  365477  365476  365478
  365480  365479  365481  365483  365482  365484  365486  365485  365487
  365489  365488  365490  365492  365491  365493  365495  365494  365496
  365498  365497  365499  365501  365500  365502  365504  365503  365505
  365507  365506  365508  365510  365509  365511  365513  365512  365514
  365516  365515  365517  365519  365518  365520  365522  365521  365523
  365525  365524  365526  365528  365527  365529  365531  365530  365532
  365534  365533  365535  365537  365536  365538  365540  365539  365541
  365543  365542  365544  365546  365545  365547  365549  365548  365550
  365552  365551  365553  365555  365554  365556  365558  365557  365559
  365561  365560  365562  365564  365563  365565  365567  365566  365568
  365570  365569  365571  365573  365572  365574  365576  365575  365577
  365579  365578  365580  365582  365581  365583  365585  365584  365586
  365588  365587  365589  365591  365590  365592  365594  365593  365595
  365597  365596  365598  365600  365599  365601  365603  365602  365604
  365606  365605  365607  365609  365608  365610  365612  365611  365613
  365615  365614  365616  365618  365617  365619  365621  365620  365622
  365624  365623  365625  365627  365626  365628  365630  365629  365631
  365633  365632  365634  365636  365635  365637  365639  365638  365640
  365642  365641  365643  365645  365644  365646  365648  365647  365649
  365651  365650  365652  365654  365653  365655  365657  365656  365658
  365660  365659  365661  365663  365662  365664  365666  365665  365667
  365669  365668  365670  365672  365671  365673  365675  365674  365676
  365678  365677  365679  365681  365680  365682  365684  365683  365685
  365687  365686  365688  365690  365689  365691  365693  365692  365694
  365696  365695  365697  365699  365698  365700  365702  365701  365703
  365705  365704  365706  365708  365707  365709  365711  365710  365712
  365714  365713  365715  365717  365716  365718  365720  365719  365721
  365723  365722  365724  365726  365725  365727  365729  365728  365730
  365732  365731  365733  365735  365734  365736  365738  365737  365739
  365741  365740  365742  365744  365743  365745  365747  365746  365748
  365750  365749  365751  365753  365752  365754  365756  365755  365757
  365759  365758  365760  365762  365761  365763  365765  365764  365766
  365768  365767  365769  365771  365770  365772  365774  365773  365775
  365777  365776  365778  365780  365779  365781  365783  365782  365784
  365786  365785  365787  365789  365788  365790  365792  365791  365793
  365795  365794  365796  365798  365797  365799  365801  365800  365802
  365804  365803  365805  365807  365806  365808  365810  365809  365811
  365813  365812  365814  365816  365815  365817  365819  365818  365820
  365822  365821  365823  365825  365824  365826  365828  365827  365829
  365831  365830  365832  365834  365833  365835  365837  365836  365838
  365840  365839  365841  365843  365842  365844  365846  365845  365847
  365849  365848  365850  365852  365851  365853  365855  365854  365856
  365858  365857  365859  365861  365860  365862  365864  365863  365865
  365867  365866  365868  365870  365869  365871  365873  365872  365874
  365876  365875  365877  365879  365878  365880  365882  365881  365883
  365885  365884  365886  365888  365887  365889  365891  365890  365892
  365894  365893  365895  365897  365896  365898  365900  365899  365901
  365903  365902  365904  365906  365905  365907  365909  365908  365910
  365912  365911  365913  365915  365914  365916  365918  365917  365919
  365921  365920  365922  365924  365923  365925  365927  365926  365928
  365930  365929  365931  365933  365932  365934  365936  365935  365937
  365939  365938  365940  365942  365941  365943  365945  365944  365946
  365948  365947  365949  365951  365950  365952  365954  365953  365955
  365957  365956  365958  365960  365959  365961  365963  365962  365964
  365966  365965  365967  365969  365968  365970  365972  365971  365973
  365975  365974  365976  365978  365977  365979  365981  365980  365982
  365984  365983  365985  365987  365986  365988  365990  365989  365991
  365993  365992  365994  365996  365995  365997  365999  365998  366000
  366002  366001  366003  366005  366004  366006  366008  366007  366009
  366011  366010  366012  366014  366013  366015  366017  366016  366018
  366020  366019  366021  366023  366022  366024  366026  366025  366027
  366029  366028  366030  366032  366031  366033  366035  366034  366036
  366038  366037  366039  366041  366040  366042  366044  366043  366045
  366047  366046  366048  366050  366049  366051  366053  366052  366054
  366056  366055  366057  366059  366058  366060  366062  366061  366063
  366065  366064  366066  366068  366067  366069  366071  366070  366072
  366074  366073  366075  366077  366076  366078  366080  366079  366081
  366083  366082  366084  366086  366085  366087  366089  366088  366090
  366092  366091  366093  366095  366094  366096  366098  366097  366099
  366101  366100  366102  366104  366103  366105  366107  366106  366108
  366110  366109  366111  366113  366112  366114  366116  366115  366117
  366119  366118  366120  366122  366121  366123  366125  366124  366126
  366128  366127  366129  366131  366130  366132  366134  366133  366135
  366137  366136  366138  366140  366139  366141  366143  366142  366144
  366146  366145  366147  366149  366148  366150  366152  366151  366153
  366155  366154  366156  366158  366157  366159  366161  366160  366162
  366164  366163  366165  366167  366166  366168  366170  366169  366171
  366173  366172  366174  366176  366175  366177  366179  366178  366180
  366182  366181  366183  366185  366184  366186  366188  366187  366189
  366191  366190  366192  366194  366193  366195  366197  366196  366198
  366200  366199  366201  366203  366202  366204  366206  366205  366207
  366209  366208  366210  366212  366211  366213  366215  366214  366216
  366218  366217  366219  366221  366220  366222  366224  366223  366225
  366227  366226  366228  366230  366229  366231  366233  366232  366234
  366236  366235  366237  366239  366238  366240  366242  366241  366243
  366245  366244  366246  366248  366247  366249  366251  366250  366252
  366254  366253  366255  366257  366256  366258  366260  366259  366261
  366263  366262  366264  366266  366265  366267  366269  366268  366270
  366272  366271  366273  366275  366274  366276  366278  366277  366279
  366281  366280  366282  366284  366283  366285  366287  366286  366288
  366290  366289  366291  366293  366292  366294  366296  366295  366297
  366299  366298  366300  366302  366301  366303  366305  366304  366306
  366308  366307  366309  366311  366310  366312  366314  366313  366315
  366317  366316  366318  366320  366319  366321  366323  366322  366324
  366326  366325  366327  366329  366328  366330  366332  366331  366333
  366335  366334  366336  366338  366337  366339  366341  366340  366342
  366344  366343  366345  366347  366346  366348  366350  366349  366351
  366353  366352  366354  366356  366355  366357  366359  366358  366360
  366362  366361  366363  366365  366364  366366  366368  366367  366369
  366371  366370  366372  366374  366373  366375  366377  366376  366378
  366380  366379  366381  366383  366382  366384  366386  366385  366387
  366389  366388  366390  366392  366391  366393  366395  366394  366396
  366398  366397  366399  366401  366400  366402  366404  366403  366405
  366407  366406  366408  366410  366409  366411  366413  366412  366414
  366416  366415  366417  366419  366418  366420  366422  366421  366423
  366425  366424  366426  366428  366427  366429  366431  366430  366432
  366434  366433  366435  366437  366436  366438  366440  366439  366441
  366443  366442  366444  366446  366445  366447  366449  366448  366450
  366452  366451  366453  366455  366454  366456  366458  366457  366459
  366461  366460  366462  366464  366463  366465  366467  366466  366468
  366470  366469  366471  366473  366472  366474  366476  366475  366477
  366479  366478  366480  366482  366481  366483  366485  366484  366486
  366488  366487  366489  366491  366490  366492  366494  366493  366495
  366497  366496  366498  366500  366499  366501  366503  366502  366504
  366506  366505  366507  366509  366508  366510  366512  366511  366513
  366515  366514  366516  366518  366517  366519  366521  366520  366522
  366524  366523  366525  366527  366526  366528  366530  366529  366531
  366533  366532  366534  366536  366535  366537  366539  366538  366540
  366542  366541  366543  366545  366544  366546  366548  366547  366549
  366551  366550  366552  366554  366553  366555  366557  366556  366558
  366560  366559  366561  366563  366562  366564  366566  366565  366567
  366569  366568  366570  366572  366571  366573  366575  366574  366576
  366578  366577  366579  366581  366580  366582  366584  366583  366585
  366587  366586  366588  366590  366589  366591  366593  366592  366594
  366596  366595  366597  366599  366598  366600  366602  366601  366603
  366605  366604  366606  366608  366607  366609  366611  366610  366612
  366614  366613  366615  366617  366616  366618  366620  366619  366621
  366623  366622  366624  366626  366625  366627  366629  366628  366630
  366632  366631  366633  366635  366634  366636  366638  366637  366639
  366641  366640  366642  366644  366643  366645  366647  366646  366648
  366650  366649  366651  366653  366652  366654  366656  366655  366657
  366659  366658  366660  366662  366661  366663  366665  366664  366666
  366668  366667  366669  366671  366670  366672  366674  366673  366675
  366677  366676  366678  366680  366679  366681  366683  366682  366684
  366686  366685  366687  366689  366688  366690  366692  366691  366693
  366695  366694  366696  366698  366697  366699  366701  366700  366702
  366704  366703  366705  366707  366706  366708  366710  366709  366711
  366713  366712  366714  366716  366715  366717  366719  366718  366720
  366722  366721  366723  366725  366724  366726  366728  366727  366729
  366731  366730  366732  366734  366733  366735  366737  366736  366738
  366740  366739  366741  366743  366742  366744  366746  366745  366747
  366749  366748  366750  366752  366751  366753  366755  366754  366756
  366758  366757  366759  366761  366760  366762  366764  366763  366765
  366767  366766  366768  366770  366769  366771  366773  366772  366774
  366776  366775  366777  366779  366778  366780  366782  366781  366783
  366785  366784  366786  366788  366787  366789  366791  366790  366792
  366794  366793  366795  366797  366796  366798  366800  366799  366801
  366803  366802  366804  366806  366805  366807  366809  366808  366810
  366812  366811  366813  366815  366814  366816  366818  366817  366819
  366821  366820  366822  366824  366823  366825  366827  366826  366828
  366830  366829  366831  366833  366832  366834  366836  366835  366837
  366839  366838  366840  366842  366841  366843  366845  366844  366846
  366848  366847  366849  366851  366850  366852  366854  366853  366855
  366857  366856  366858  366860  366859  366861  366863  366862  366864
  366866  366865  366867  366869  366868  366870  366872  366871  366873
  366875  366874  366876  366878  366877  366879  366881  366880  366882
  366884  366883  366885  366887  366886  366888  366890  366889  366891
  366893  366892  366894  366896  366895  366897  366899  366898  366900
  366902  366901  366903  366905  366904  366906  366908  366907  366909
  366911  366910  366912  366914  366913  366915  366917  366916  366918
  366920  366919  366921  366923  366922  366924  366926  366925  366927
  366929  366928  366930  366932  366931  366933  366935  366934  366936
  366938  366937  366939  366941  366940  366942  366944  366943  366945
  366947  366946  366948  366950  366949  366951  366953  366952  366954
  366956  366955  366957  366959  366958  366960  366962  366961  366963
  366965  366964  366966  366968  366967  366969  366971  366970  366972
  366974  366973  366975  366977  366976  366978  366980  366979  366981
  366983  366982  366984  366986  366985  366987  366989  366988  366990
  366992  366991  366993  366995  366994  366996  366998  366997  366999
  367001  367000  367002  367004  367003  367005  367007  367006  367008
  367010  367009  367011  367013  367012  367014  367016  367015  367017
  367019  367018  367020  367022  367021  367023  367025  367024  367026
  367028  367027  367029  367031  367030  367032  367034  367033  367035
  367037  367036  367038  367040  367039  367041  367043  367042  367044
  367046  367045  367047  367049  367048  367050  367052  367051  367053
  367055  367054  367056  367058  367057  367059  367061  367060  367062
  367064  367063  367065  367067  367066  367068  367070  367069  367071
  367073  367072  367074  367076  367075  367077  367079  367078  367080
  367082  367081  367083  367085  367084  367086  367088  367087  367089
  367091  367090  367092  367094  367093  367095  367097  367096  367098
  367100  367099  367101  367103  367102  367104  367106  367105  367107
  367109  367108  367110  367112  367111  367113  367115  367114  367116
  367118  367117  367119  367121  367120  367122  367124  367123  367125
  367127  367126  367128  367130  367129  367131  367133  367132  367134
  367136  367135  367137  367139  367138  367140  367142  367141  367143
  367145  367144  367146  367148  367147  367149  367151  367150  367152
  367154  367153  367155  367157  367156  367158  367160  367159  367161
  367163  367162  367164  367166  367165  367167  367169  367168  367170
  367172  367171  367173  367175  367174  367176  367178  367177  367179
  367181  367180  367182  367184  367183  367185  367187  367186  367188
  367190  367189  367191  367193  367192  367194  367196  367195  367197
  367199  367198  367200  367202  367201  367203  367205  367204  367206
  367208  367207  367209  367211  367210  367212  367214  367213  367215
  367217  367216  367218  367220  367219  367221  367223  367222  367224
  367226  367225  367227  367229  367228  367230  367232  367231  367233
  367235  367234  367236  367238  367237  367239  367241  367240  367242
  367244  367243  367245  367247  367246  367248  367250  367249  367251
  367253  367252  367254  367256  367255  367257  367259  367258  367260
  367262  367261  367263  367265  367264  367266  367268  367267  367269
  367271  367270  367272  367274  367273  367275  367277  367276  367278
  367280  367279  367281  367283  367282  367284  367286  367285  367287
  367289  367288  367290  367292  367291  367293  367295  367294  367296
  367298  367297  367299  367301  367300  367302  367304  367303  367305
  367307  367306  367308  367310  367309  367311  367313  367312  367314
  367316  367315  367317  367319  367318  367320  367322  367321  367323
  367325  367324  367326  367328  367327  367329  367331  367330  367332
  367334  367333  367335  367337  367336  367338  367340  367339  367341
  367343  367342  367344  367346  367345  367347  367349  367348  367350
  367352  367351  367353  367355  367354  367356  367358  367357  367359
  367361  367360  367362  367364  367363  367365  367367  367366  367368
  367370  367369  367371  367373  367372  367374  367376  367375  367377
  367379  367378  367380  367382  367381  367383  367385  367384  367386
  367388  367387  367389  367391  367390  367392  367394  367393  367395
  367397  367396  367398  367400  367399  367401  367403  367402  367404
  367406  367405  367407  367409  367408  367410  367412  367411  367413
  367415  367414  367416  367418  367417  367419  367421  367420  367422
  367424  367423  367425  367427  367426  367428  367430  367429  367431
  367433  367432  367434  367436  367435  367437  367439  367438  367440
  367442  367441  367443  367445  367444  367446  367448  367447  367449
  367451  367450  367452  367454  367453  367455  367457  367456  367458
  367460  367459  367461  367463  367462  367464  367466  367465  367467
  367469  367468  367470  367472  367471  367473  367475  367474  367476
  367478  367477  367479  367481  367480  367482  367484  367483  367485
  367487  367486  367488  367490  367489  367491  367493  367492  367494
  367496  367495  367497  367499  367498  367500  367502  367501  367503
  367505  367504  367506  367508  367507  367509  367511  367510  367512
  367514  367513  367515  367517  367516  367518  367520  367519  367521
  367523  367522  367524  367526  367525  367527  367529  367528  367530
  367532  367531  367533  367535  367534  367536  367538  367537  367539
  367541  367540  367542  367544  367543  367545  367547  367546  367548
  367550  367549  367551  367553  367552  367554  367556  367555  367557
  367559  367558  367560  367562  367561  367563  367565  367564  367566
  367568  367567  367569  367571  367570  367572  367574  367573  367575
  367577  367576  367578  367580  367579  367581  367583  367582  367584
  367586  367585  367587  367589  367588  367590  367592  367591  367593
  367595  367594  367596  367598  367597  367599  367601  367600  367602
  367604  367603  367605  367607  367606  367608  367610  367609  367611
  367613  367612  367614  367616  367615  367617  367619  367618  367620
  367622  367621  367623  367625  367624  367626  367628  367627  367629
  367631  367630  367632  367634  367633  367635  367637  367636  367638
  367640  367639  367641  367643  367642  367644  367646  367645  367647
  367649  367648  367650  367652  367651  367653  367655  367654  367656
  367658  367657  367659  367661  367660  367662  367664  367663  367665
  367667  367666  367668  367670  367669  367671  367673  367672  367674
  367676  367675  367677  367679  367678  367680  367682  367681  367683
  367685  367684  367686  367688  367687  367689  367691  367690  367692
  367694  367693  367695  367697  367696  367698  367700  367699  367701
  367703  367702  367704  367706  367705  367707  367709  367708  367710
  367712  367711  367713  367715  367714  367716  367718  367717  367719
  367721  367720  367722  367724  367723  367725  367727  367726  367728
  367730  367729  367731  367733  367732  367734  367736  367735  367737
  367739  367738  367740  367742  367741  367743  367745  367744  367746
  367748  367747  367749  367751  367750  367752  367754  367753  367755
  367757  367756  367758  367760  367759  367761  367763  367762  367764
  367766  367765  367767  367769  367768  367770  367772  367771  367773
  367775  367774  367776  367778  367777  367779  367781  367780  367782
  367784  367783  367785  367787  367786  367788  367790  367789  367791
  367793  367792  367794  367796  367795  367797  367799  367798  367800
  367802  367801  367803  367805  367804  367806  367808  367807  367809
  367811  367810  367812  367814  367813  367815  367817  367816  367818
  367820  367819  367821  367823  367822  367824  367826  367825  367827
  367829  367828  367830  367832  367831  367833  367835  367834  367836
  367838  367837  367839  367841  367840  367842  367844  367843  367845
  367847  367846  367848  367850  367849  367851  367853  367852  367854
  367856  367855  367857  367859  367858  367860  367862  367861  367863
  367865  367864  367866  367868  367867  367869  367871  367870  367872
  367874  367873  367875  367877  367876  367878  367880  367879  367881
  367883  367882  367884  367886  367885  367887  367889  367888  367890
  367892  367891  367893  367895  367894  367896  367898  367897  367899
  367901  367900  367902  367904  367903  367905  367907  367906  367908
  367910  367909  367911  367913  367912  367914  367916  367915  367917
  367919  367918  367920  367922  367921  367923  367925  367924  367926
  367928  367927  367929  367931  367930  367932  367934  367933  367935
  367937  367936  367938  367940  367939  367941  367943  367942  367944
  367946  367945  367947  367949  367948  367950  367952  367951  367953
  367955  367954  367956  367958  367957  367959  367961  367960  367962
  367964  367963  367965  367967  367966  367968  367970  367969  367971
  367973  367972  367974  367976  367975  367977  367979  367978  367980
  367982  367981  367983  367985  367984  367986  367988  367987  367989
  367991  367990  367992  367994  367993  367995  367997  367996  367998
  368000  367999  368001  368003  368002  368004  368006  368005  368007
  368009  368008  368010  368012  368011  368013  368015  368014  368016
  368018  368017  368019  368021  368020  368022  368024  368023  368025
  368027  368026  368028  368030  368029  368031  368033  368032  368034
  368036  368035  368037  368039  368038  368040  368042  368041  368043
  368045  368044  368046  368048  368047  368049  368051  368050  368052
  368054  368053  368055  368057  368056  368058  368060  368059  368061
  368063  368062  368064  368066  368065  368067  368069  368068  368070
  368072  368071  368073  368075  368074  368076  368078  368077  368079
  368081  368080  368082  368084  368083  368085  368087  368086  368088
  368090  368089  368091  368093  368092  368094  368096  368095  368097
  368099  368098  368100  368102  368101  368103  368105  368104  368106
  368108  368107  368109  368111  368110  368112  368114  368113  368115
  368117  368116  368118  368120  368119  368121  368123  368122  368124
  368126  368125  368127  368129  368128  368130  368132  368131  368133
  368135  368134  368136  368138  368137  368139  368141  368140  368142
  368144  368143  368145  368147  368146  368148  368150  368149  368151
  368153  368152  368154  368156  368155  368157  368159  368158  368160
  368162  368161  368163  368165  368164  368166  368168  368167  368169
  368171  368170  368172  368174  368173  368175  368177  368176  368178
  368180  368179  368181  368183  368182  368184  368186  368185  368187
  368189  368188  368190  368192  368191  368193  368195  368194  368196
  368198  368197  368199  368201  368200  368202  368204  368203  368205
  368207  368206  368208  368210  368209  368211  368213  368212  368214
  368216  368215  368217  368219  368218  368220  368222  368221  368223
  368225  368224  368226  368228  368227  368229  368231  368230  368232
  368234  368233  368235  368237  368236  368238  368240  368239  368241
  368243  368242  368244  368246  368245  368247  368249  368248  368250
  368252  368251  368253  368255  368254  368256  368258  368257  368259
  368261  368260  368262  368264  368263  368265  368267  368266  368268
  368270  368269  368271  368273  368272  368274  368276  368275  368277
  368279  368278  368280  368282  368281  368283  368285  368284  368286
  368288  368287  368289  368291  368290  368292  368294  368293  368295
  368297  368296  368298  368300  368299  368301  368303  368302  368304
  368306  368305  368307  368309  368308  368310  368312  368311  368313
  368315  368314  368316  368318  368317  368319  368321  368320  368322
  368324  368323  368325  368327  368326  368328  368330  368329  368331
  368333  368332  368334  368336  368335  368337  368339  368338  368340
  368342  368341  368343  368345  368344  368346  368348  368347  368349
  368351  368350  368352  368354  368353  368355  368357  368356  368358
  368360  368359  368361  368363  368362  368364  368366  368365  368367
  368369  368368  368370  368372  368371  368373  368375  368374  368376
  368378  368377  368379  368381  368380  368382  368384  368383  368385
  368387  368386  368388  368390  368389  368391  368393  368392  368394
  368396  368395  368397  368399  368398  368400  368402  368401  368403
  368405  368404  368406  368408  368407  368409  368411  368410  368412
  368414  368413  368415  368417  368416  368418  368420  368419  368421
  368423  368422  368424  368426  368425  368427  368429  368428  368430
  368432  368431  368433  368435  368434  368436  368438  368437  368439
  368441  368440  368442  368444  368443  368445  368447  368446  368448
  368450  368449  368451  368453  368452  368454  368456  368455  368457
  368459  368458  368460  368462  368461  368463  368465  368464  368466
  368468  368467  368469  368471  368470  368472  368474  368473  368475
  368477  368476  368478  368480  368479  368481  368483  368482  368484
  368486  368485  368487  368489  368488  368490  368492  368491  368493
  368495  368494  368496  368498  368497  368499  368501  368500  368502
  368504  368503  368505  368507  368506  368508  368510  368509  368511
  368513  368512  368514  368516  368515  368517  368519  368518  368520
  368522  368521  368523  368525  368524  368526  368528  368527  368529
  368531  368530  368532  368534  368533  368535  368537  368536  368538
  368540  368539  368541  368543  368542  368544  368546  368545  368547
  368549  368548  368550  368552  368551  368553  368555  368554  368556
  368558  368557  368559  368561  368560  368562  368564  368563  368565
  368567  368566  368568  368570  368569  368571  368573  368572  368574
  368576  368575  368577  368579  368578  368580  368582  368581  368583
  368585  368584  368586  368588  368587  368589  368591  368590  368592
  368594  368593  368595  368597  368596  368598  368600  368599  368601
  368603  368602  368604  368606  368605  368607  368609  368608  368610
  368612  368611  368613  368615  368614  368616  368618  368617  368619
  368621  368620  368622  368624  368623  368625  368627  368626  368628
  368630  368629  368631  368633  368632  368634  368636  368635  368637
  368639  368638  368640  368642  368641  368643  368645  368644  368646
  368648  368647  368649  368651  368650  368652  368654  368653  368655
  368657  368656  368658  368660  368659  368661  368663  368662  368664
  368666  368665  368667  368669  368668  368670  368672  368671  368673
  368675  368674  368676  368678  368677  368679  368681  368680  368682
  368684  368683  368685  368687  368686  368688  368690  368689  368691
  368693  368692  368694  368696  368695  368697  368699  368698  368700
  368702  368701  368703  368705  368704  368706  368708  368707  368709
  368711  368710  368712  368714  368713  368715  368717  368716  368718
  368720  368719  368721  368723  368722  368724  368726  368725  368727
  368729  368728  368730  368732  368731  368733  368735  368734  368736
  368738  368737  368739  368741  368740  368742  368744  368743  368745
  368747  368746  368748  368750  368749  368751  368753  368752  368754
  368756  368755  368757  368759  368758  368760  368762  368761  368763
  368765  368764  368766  368768  368767  368769  368771  368770  368772
  368774  368773  368775  368777  368776  368778  368780  368779  368781
  368783  368782  368784  368786  368785  368787  368789  368788  368790
  368792  368791  368793  368795  368794  368796  368798  368797  368799
  368801  368800  368802  368804  368803  368805  368807  368806  368808
  368810  368809  368811  368813  368812  368814  368816  368815  368817
  368819  368818  368820  368822  368821  368823  368825  368824  368826
  368828  368827  368829  368831  368830  368832  368834  368833  368835
  368837  368836  368838  368840  368839  368841  368843  368842  368844
  368846  368845  368847  368849  368848  368850  368852  368851  368853
  368855  368854  368856  368858  368857  368859  368861  368860  368862
  368864  368863  368865  368867  368866  368868  368870  368869  368871
  368873  368872  368874  368876  368875  368877  368879  368878  368880
  368882  368881  368883  368885  368884  368886  368888  368887  368889
  368891  368890  368892  368894  368893  368895  368897  368896  368898
  368900  368899  368901  368903  368902  368904  368906  368905  368907
  368909  368908  368910  368912  368911  368913  368915  368914  368916
  368918  368917  368919  368921  368920  368922  368924  368923  368925
  368927  368926  368928  368930  368929  368931  368933  368932  368934
  368936  368935  368937  368939  368938  368940  368942  368941  368943
  368945  368944  368946  368948  368947  368949  368951  368950  368952
  368954  368953  368955  368957  368956  368958  368960  368959  368961
  368963  368962  368964  368966  368965  368967  368969  368968  368970
  368972  368971  368973  368975  368974  368976  368978  368977  368979
  368981  368980  368982  368984  368983  368985  368987  368986  368988
  368990  368989  368991  368993  368992  368994  368996  368995  368997
  368999  368998  369000  369002  369001  369003  369005  369004  369006
  369008  369007  369009  369011  369010  369012  369014  369013  369015
  369017  369016  369018  369020  369019  369021  369023  369022  369024
  369026  369025  369027  369029  369028  369030  369032  369031  369033
  369035  369034  369036  369038  369037  369039  369041  369040  369042
  369044  369043  369045  369047  369046  369048  369050  369049  369051
  369053  369052  369054  369056  369055  369057  369059  369058  369060
  369062  369061  369063  369065  369064  369066  369068  369067  369069
  369071  369070  369072  369074  369073  369075  369077  369076  369078
  369080  369079  369081  369083  369082  369084  369086  369085  369087
  369089  369088  369090  369092  369091  369093  369095  369094  369096
  369098  369097  369099  369101  369100  369102  369104  369103  369105
  369107  369106  369108  369110  369109  369111  369113  369112  369114
  369116  369115  369117  369119  369118  369120  369122  369121  369123
  369125  369124  369126  369128  369127  369129  369131  369130  369132
  369134  369133  369135  369137  369136  369138  369140  369139  369141
  369143  369142  369144  369146  369145  369147  369149  369148  369150
  369152  369151  369153  369155  369154  369156  369158  369157  369159
  369161  369160  369162  369164  369163  369165  369167  369166  369168
  369170  369169  369171  369173  369172  369174  369176  369175  369177
  369179  369178  369180  369182  369181  369183  369185  369184  369186
  369188  369187  369189  369191  369190  369192  369194  369193  369195
  369197  369196  369198  369200  369199  369201  369203  369202  369204
  369206  369205  369207  369209  369208  369210  369212  369211  369213
  369215  369214  369216  369218  369217  369219  369221  369220  369222
  369224  369223  369225  369227  369226  369228  369230  369229  369231
  369233  369232  369234  369236  369235  369237  369239  369238  369240
  369242  369241  369243  369245  369244  369246  369248  369247  369249
  369251  369250  369252  369254  369253  369255  369257  369256  369258
  369260  369259  369261  369263  369262  369264  369266  369265  369267
  369269  369268  369270  369272  369271  369273  369275  369274  369276
  369278  369277  369279  369281  369280  369282  369284  369283  369285
  369287  369286  369288  369290  369289  369291  369293  369292  369294
  369296  369295  369297  369299  369298  369300  369302  369301  369303
  369305  369304  369306  369308  369307  369309  369311  369310  369312
  369314  369313  369315  369317  369316  369318  369320  369319  369321
  369323  369322  369324  369326  369325  369327  369329  369328  369330
  369332  369331  369333  369335  369334  369336  369338  369337  369339
  369341  369340  369342  369344  369343  369345  369347  369346  369348
  369350  369349  369351  369353  369352  369354  369356  369355  369357
  369359  369358  369360  369362  369361  369363  369365  369364  369366
  369368  369367  369369  369371  369370  369372  369374  369373  369375
  369377  369376  369378  369380  369379  369381  369383  369382  369384
  369386  369385  369387  369389  369388  369390  369392  369391  369393
  369395  369394  369396  369398  369397  369399  369401  369400  369402
  369404  369403  369405  369407  369406  369408  369410  369409  369411
  369413  369412  369414  369416  369415  369417  369419  369418  369420
  369422  369421  369423  369425  369424  369426  369428  369427  369429
  369431  369430  369432  369434  369433  369435  369437  369436  369438
  369440  369439  369441  369443  369442  369444  369446  369445  369447
  369449  369448  369450  369452  369451  369453  369455  369454  369456
  369458  369457  369459  369461  369460  369462  369464  369463  369465
  369467  369466  369468  369470  369469  369471  369473  369472  369474
  369476  369475  369477  369479  369478  369480  369482  369481  369483
  369485  369484  369486  369488  369487  369489  369491  369490  369492
  369494  369493  369495  369497  369496  369498  369500  369499  369501
  369503  369502  369504  369506  369505  369507  369509  369508  369510
  369512  369511  369513  369515  369514  369516  369518  369517  369519
  369521  369520  369522  369524  369523  369525  369527  369526  369528
  369530  369529  369531  369533  369532  369534  369536  369535  369537
  369539  369538  369540  369542  369541  369543  369545  369544  369546
  369548  369547  369549  369551  369550  369552  369554  369553  369555
  369557  369556  369558  369560  369559  369561  369563  369562  369564
  369566  369565  369567  369569  369568  369570  369572  369571  369573
  369575  369574  369576  369578  369577  369579  369581  369580  369582
  369584  369583  369585  369587  369586  369588  369590  369589  369591
  369593  369592  369594  369596  369595  369597  369599  369598  369600
  369602  369601  369603  369605  369604  369606  369608  369607  369609
  369611  369610  369612  369614  369613  369615  369617  369616  369618
  369620  369619  369621  369623  369622  369624  369626  369625  369627
  369629  369628  369630  369632  369631  369633  369635  369634  369636
  369638  369637  369639  369641  369640  369642  369644  369643  369645
  369647  369646  369648  369650  369649  369651  369653  369652  369654
  369656  369655  369657  369659  369658  369660  369662  369661  369663
  369665  369664  369666  369668  369667  369669  369671  369670  369672
  369674  369673  369675  369677  369676  369678  369680  369679  369681
  369683  369682  369684  369686  369685  369687  369689  369688  369690
  369692  369691  369693  369695  369694  369696  369698  369697  369699
  369701  369700  369702  369704  369703  369705  369707  369706  369708
  369710  369709  369711  369713  369712  369714  369716  369715  369717
  369719  369718  369720  369722  369721  369723  369725  369724  369726
  369728  369727  369729  369731  369730  369732  369734  369733  369735
  369737  369736  369738  369740  369739  369741  369743  369742  369744
  369746  369745  369747  369749  369748  369750  369752  369751  369753
  369755  369754  369756  369758  369757  369759  369761  369760  369762
  369764  369763  369765  369767  369766  369768  369770  369769  369771
  369773  369772  369774  369776  369775  369777  369779  369778  369780
  369782  369781  369783  369785  369784  369786  369788  369787  369789
  369791  369790  369792  369794  369793  369795  369797  369796  369798
  369800  369799  369801  369803  369802  369804  369806  369805  369807
  369809  369808  369810  369812  369811  369813  369815  369814  369816
  369818  369817  369819  369821  369820  369822  369824  369823  369825
  369827  369826  369828  369830  369829  369831  369833  369832  369834
  369836  369835  369837  369839  369838  369840  369842  369841  369843
  369845  369844  369846  369848  369847  369849  369851  369850  369852
  369854  369853  369855  369857  369856  369858  369860  369859  369861
  369863  369862  369864  369866  369865  369867  369869  369868  369870
  369872  369871  369873  369875  369874  369876  369878  369877  369879
  369881  369880  369882  369884  369883  369885  369887  369886  369888
  369890  369889  369891  369893  369892  369894  369896  369895  369897
  369899  369898  369900  369902  369901  369903  369905  369904  369906
  369908  369907  369909  369911  369910  369912  369914  369913  369915
  369917  369916  369918  369920  369919  369921  369923  369922  369924
  369926  369925  369927  369929  369928  369930  369932  369931  369933
  369935  369934  369936  369938  369937  369939  369941  369940  369942
  369944  369943  369945  369947  369946  369948  369950  369949  369951
  369953  369952  369954  369956  369955  369957  369959  369958  369960
  369962  369961  369963  369965  369964  369966  369968  369967  369969
  369971  369970  369972  369974  369973  369975  369977  369976  369978
  369980  369979  369981  369983  369982  369984  369986  369985  369987
  369989  369988  369990  369992  369991  369993  369995  369994  369996
  369998  369997  369999  370001  370000  370002  370004  370003  370005
  370007  370006  370008  370010  370009  370011  370013  370012  370014
  370016  370015  370017  370019  370018  370020  370022  370021  370023
  370025  370024  370026  370028  370027  370029  370031  370030  370032
  370034  370033  370035  370037  370036  370038  370040  370039  370041
  370043  370042  370044  370046  370045  370047  370049  370048  370050
  370052  370051  370053  370055  370054  370056  370058  370057  370059
  370061  370060  370062  370064  370063  370065  370067  370066  370068
  370070  370069  370071  370073  370072  370074  370076  370075  370077
  370079  370078  370080  370082  370081  370083  370085  370084  370086
  370088  370087  370089  370091  370090  370092  370094  370093  370095
  370097  370096  370098  370100  370099  370101  370103  370102  370104
  370106  370105  370107  370109  370108  370110  370112  370111  370113
  370115  370114  370116  370118  370117  370119  370121  370120  370122
  370124  370123  370125  370127  370126  370128  370130  370129  370131
  370133  370132  370134  370136  370135  370137  370139  370138  370140
  370142  370141  370143  370145  370144  370146  370148  370147  370149
  370151  370150  370152  370154  370153  370155  370157  370156  370158
  370160  370159  370161  370163  370162  370164  370166  370165  370167
  370169  370168  370170  370172  370171  370173  370175  370174  370176
  370178  370177  370179  370181  370180  370182  370184  370183  370185
  370187  370186  370188  370190  370189  370191  370193  370192  370194
  370196  370195  370197  370199  370198  370200  370202  370201  370203
  370205  370204  370206  370208  370207  370209  370211  370210  370212
  370214  370213  370215  370217  370216  370218  370220  370219  370221
  370223  370222  370224  370226  370225  370227  370229  370228  370230
  370232  370231  370233  370235  370234  370236  370238  370237  370239
  370241  370240  370242  370244  370243  370245  370247  370246  370248
  370250  370249  370251  370253  370252  370254  370256  370255  370257
  370259  370258  370260  370262  370261  370263  370265  370264  370266
  370268  370267  370269  370271  370270  370272  370274  370273  370275
  370277  370276  370278  370280  370279  370281  370283  370282  370284
  370286  370285  370287  370289  370288  370290  370292  370291  370293
  370295  370294  370296  370298  370297  370299  370301  370300  370302
  370304  370303  370305  370307  370306  370308  370310  370309  370311
  370313  370312  370314  370316  370315  370317  370319  370318  370320
  370322  370321  370323  370325  370324  370326  370328  370327  370329
  370331  370330  370332  370334  370333  370335  370337  370336  370338
  370340  370339  370341  370343  370342  370344  370346  370345  370347
  370349  370348  370350  370352  370351  370353  370355  370354  370356
  370358  370357  370359  370361  370360  370362  370364  370363  370365
  370367  370366  370368  370370  370369  370371  370373  370372  370374
  370376  370375  370377  370379  370378  370380  370382  370381  370383
  370385  370384  370386  370388  370387  370389  370391  370390  370392
  370394  370393  370395  370397  370396  370398  370400  370399  370401
  370403  370402  370404  370406  370405  370407  370409  370408  370410
  370412  370411  370413  370415  370414  370416  370418  370417  370419
  370421  370420  370422  370424  370423  370425  370427  370426  370428
  370430  370429  370431  370433  370432  370434  370436  370435  370437
  370439  370438  370440  370442  370441  370443  370445  370444  370446
  370448  370447  370449  370451  370450  370452  370454  370453  370455
  370457  370456  370458  370460  370459  370461  370463  370462  370464
  370466  370465  370467  370469  370468  370470  370472  370471  370473
  370475  370474  370476  370478  370477  370479  370481  370480  370482
  370484  370483  370485  370487  370486  370488  370490  370489  370491
  370493  370492  370494  370496  370495  370497  370499  370498  370500
  370502  370501  370503  370505  370504  370506  370508  370507  370509
  370511  370510  370512  370514  370513  370515  370517  370516  370518
  370520  370519  370521  370523  370522  370524  370526  370525  370527
  370529  370528  370530  370532  370531  370533  370535  370534  370536
  370538  370537  370539  370541  370540  370542  370544  370543  370545
  370547  370546  370548  370550  370549  370551  370553  370552  370554
  370556  370555  370557  370559  370558  370560  370562  370561  370563
  370565  370564  370566  370568  370567  370569  370571  370570  370572
  370574  370573  370575  370577  370576  370578  370580  370579  370581
  370583  370582  370584  370586  370585  370587  370589  370588  370590
  370592  370591  370593  370595  370594  370596  370598  370597  370599
  370601  370600  370602  370604  370603  370605  370607  370606  370608
  370610  370609  370611  370613  370612  370614  370616  370615  370617
  370619  370618  370620  370622  370621  370623  370625  370624  370626
  370628  370627  370629  370631  370630  370632  370634  370633  370635
  370637  370636  370638  370640  370639  370641  370643  370642  370644
  370646  370645  370647  370649  370648  370650  370652  370651  370653
  370655  370654  370656  370658  370657  370659  370661  370660  370662
  370664  370663  370665  370667  370666  370668  370670  370669  370671
  370673  370672  370674  370676  370675  370677  370679  370678  370680
  370682  370681  370683  370685  370684  370686  370688  370687  370689
  370691  370690  370692  370694  370693  370695  370697  370696  370698
  370700  370699  370701  370703  370702  370704  370706  370705  370707
  370709  370708  370710  370712  370711  370713  370715  370714  370716
  370718  370717  370719  370721  370720  370722  370724  370723  370725
  370727  370726  370728  370730  370729  370731  370733  370732  370734
  370736  370735  370737  370739  370738  370740  370742  370741  370743
  370745  370744  370746  370748  370747  370749  370751  370750  370752
  370754  370753  370755  370757  370756  370758  370760  370759  370761
  370763  370762  370764  370766  370765  370767  370769  370768  370770
  370772  370771  370773  370775  370774  370776  370778  370777  370779
  370781  370780  370782  370784  370783  370785  370787  370786  370788
  370790  370789  370791  370793  370792  370794  370796  370795  370797
  370799  370798  370800  370802  370801  370803  370805  370804  370806
  370808  370807  370809  370811  370810  370812  370814  370813  370815
  370817  370816  370818  370820  370819  370821  370823  370822  370824
  370826  370825  370827  370829  370828  370830  370832  370831  370833
  370835  370834  370836  370838  370837  370839  370841  370840  370842
  370844  370843  370845  370847  370846  370848  370850  370849  370851
  370853  370852  370854  370856  370855  370857  370859  370858  370860
  370862  370861  370863  370865  370864  370866  370868  370867  370869
  370871  370870  370872  370874  370873  370875  370877  370876  370878
  370880  370879  370881  370883  370882  370884  370886  370885  370887
  370889  370888  370890  370892  370891  370893  370895  370894  370896
  370898  370897  370899  370901  370900  370902  370904  370903  370905
  370907  370906  370908  370910  370909  370911  370913  370912  370914
  370916  370915  370917  370919  370918  370920  370922  370921  370923
  370925  370924  370926  370928  370927  370929  370931  370930  370932
  370934  370933  370935  370937  370936  370938  370940  370939  370941
  370943  370942  370944  370946  370945  370947  370949  370948  370950
  370952  370951  370953  370955  370954  370956  370958  370957  370959
  370961  370960  370962  370964  370963  370965  370967  370966  370968
  370970  370969  370971  370973  370972  370974  370976  370975  370977
  370979  370978  370980  370982  370981  370983  370985  370984  370986
  370988  370987  370989  370991  370990  370992  370994  370993  370995
  370997  370996  370998  371000  370999  371001  371003  371002  371004
  371006  371005  371007  371009  371008  371010  371012  371011  371013
  371015  371014  371016  371018  371017  371019  371021  371020  371022
  371024  371023  371025  371027  371026  371028  371030  371029  371031
  371033  371032  371034  371036  371035  371037  371039  371038  371040
  371042  371041  371043  371045  371044  371046  371048  371047  371049
  371051  371050  371052  371054  371053  371055  371057  371056  371058
  371060  371059  371061  371063  371062  371064  371066  371065  371067
  371069  371068  371070  371072  371071  371073  371075  371074  371076
  371078  371077  371079  371081  371080  371082  371084  371083  371085
  371087  371086  371088  371090  371089  371091  371093  371092  371094
  371096  371095  371097  371099  371098  371100  371102  371101  371103
  371105  371104  371106  371108  371107  371109  371111  371110  371112
  371114  371113  371115  371117  371116  371118  371120  371119  371121
  371123  371122  371124  371126  371125  371127  371129  371128  371130
  371132  371131  371133  371135  371134  371136  371138  371137  371139
  371141  371140  371142  371144  371143  371145  371147  371146  371148
  371150  371149  371151  371153  371152  371154  371156  371155  371157
  371159  371158  371160  371162  371161  371163  371165  371164  371166
  371168  371167  371169  371171  371170  371172  371174  371173  371175
  371177  371176  371178  371180  371179  371181  371183  371182  371184
  371186  371185  371187  371189  371188  371190  371192  371191  371193
  371195  371194  371196  371198  371197  371199  371201  371200  371202
  371204  371203  371205  371207  371206  371208  371210  371209  371211
  371213  371212  371214  371216  371215  371217  371219  371218  371220
  371222  371221  371223  371225  371224  371226  371228  371227  371229
  371231  371230  371232  371234  371233  371235  371237  371236  371238
  371240  371239  371241  371243  371242  371244  371246  371245  371247
  371249  371248  371250  371252  371251  371253  371255  371254  371256
  371258  371257  371259  371261  371260  371262  371264  371263  371265
  371267  371266  371268  371270  371269  371271  371273  371272  371274
  371276  371275  371277  371279  371278  371280  371282  371281  371283
  371285  371284  371286  371288  371287  371289  371291  371290  371292
  371294  371293  371295  371297  371296  371298  371300  371299  371301
  371303  371302  371304  371306  371305  371307  371309  371308  371310
  371312  371311  371313  371315  371314  371316  371318  371317  371319
  371321  371320  371322  371324  371323  371325  371327  371326  371328
  371330  371329  371331  371333  371332  371334  371336  371335  371337
  371339  371338  371340  371342  371341  371343  371345  371344  371346
  371348  371347  371349  371351  371350  371352  371354  371353  371355
  371357  371356  371358  371360  371359  371361  371363  371362  371364
  371366  371365  371367  371369  371368  371370  371372  371371  371373
  371375  371374  371376  371378  371377  371379  371381  371380  371382
  371384  371383  371385  371387  371386  371388  371390  371389  371391
  371393  371392  371394  371396  371395  371397  371399  371398  371400
  371402  371401  371403  371405  371404  371406  371408  371407  371409
  371411  371410  371412  371414  371413  371415  371417  371416  371418
  371420  371419  371421  371423  371422  371424  371426  371425  371427
  371429  371428  371430  371432  371431  371433  371435  371434  371436
  371438  371437  371439  371441  371440  371442  371444  371443  371445
  371447  371446  371448  371450  371449  371451  371453  371452  371454
  371456  371455  371457  371459  371458  371460  371462  371461  371463
  371465  371464  371466  371468  371467  371469  371471  371470  371472
  371474  371473  371475  371477  371476  371478  371480  371479  371481
  371483  371482  371484  371486  371485  371487  371489  371488  371490
  371492  371491  371493  371495  371494  371496  371498  371497  371499
  371501  371500  371502  371504  371503  371505  371507  371506  371508
  371510  371509  371511  371513  371512  371514  371516  371515  371517
  371519  371518  371520  371522  371521  371523  371525  371524  371526
  371528  371527  371529  371531  371530  371532  371534  371533  371535
  371537  371536  371538  371540  371539  371541  371543  371542  371544
  371546  371545  371547  371549  371548  371550  371552  371551  371553
  371555  371554  371556  371558  371557  371559  371561  371560  371562
  371564  371563  371565  371567  371566  371568  371570  371569  371571
  371573  371572  371574  371576  371575  371577  371579  371578  371580
  371582  371581  371583  371585  371584  371586  371588  371587  371589
  371591  371590  371592  371594  371593  371595  371597  371596  371598
  371600  371599  371601  371603  371602  371604  371606  371605  371607
  371609  371608  371610  371612  371611  371613  371615  371614  371616
  371618  371617  371619  371621  371620  371622  371624  371623  371625
  371627  371626  371628  371630  371629  371631  371633  371632  371634
  371636  371635  371637  371639  371638  371640  371642  371641  371643
  371645  371644  371646  371648  371647  371649  371651  371650  371652
  371654  371653  371655  371657  371656  371658  371660  371659  371661
  371663  371662  371664  371666  371665  371667  371669  371668  371670
  371672  371671  371673  371675  371674  371676  371678  371677  371679
  371681  371680  371682  371684  371683  371685  371687  371686  371688
  371690  371689  371691  371693  371692  371694  371696  371695  371697
  371699  371698  371700  371702  371701  371703  371705  371704  371706
  371708  371707  371709  371711  371710  371712  371714  371713  371715
  371717  371716  371718  371720  371719  371721  371723  371722  371724
  371726  371725  371727  371729  371728  371730  371732  371731  371733
  371735  371734  371736  371738  371737  371739  371741  371740  371742
  371744  371743  371745  371747  371746  371748  371750  371749  371751
  371753  371752  371754  371756  371755  371757  371759  371758  371760
  371762  371761  371763  371765  371764  371766  371768  371767  371769
  371771  371770  371772  371774  371773  371775  371777  371776  371778
  371780  371779  371781  371783  371782  371784  371786  371785  371787
  371789  371788  371790  371792  371791  371793  371795  371794  371796
  371798  371797  371799  371801  371800  371802  371804  371803  371805
  371807  371806  371808  371810  371809  371811  371813  371812  371814
  371816  371815  371817  371819  371818  371820  371822  371821  371823
  371825  371824  371826  371828  371827  371829  371831  371830  371832
  371834  371833  371835  371837  371836  371838  371840  371839  371841
  371843  371842  371844  371846  371845  371847  371849  371848  371850
  371852  371851  371853  371855  371854  371856  371858  371857  371859
  371861  371860  371862  371864  371863  371865  371867  371866  371868
  371870  371869  371871  371873  371872  371874  371876  371875  371877
  371879  371878  371880  371882  371881  371883  371885  371884  371886
  371888  371887  371889  371891  371890  371892  371894  371893  371895
  371897  371896  371898  371900  371899  371901  371903  371902  371904
  371906  371905  371907  371909  371908  371910  371912  371911  371913
  371915  371914  371916  371918  371917  371919  371921  371920  371922
  371924  371923  371925  371927  371926  371928  371930  371929  371931
  371933  371932  371934  371936  371935  371937  371939  371938  371940
  371942  371941  371943  371945  371944  371946  371948  371947  371949
  371951  371950  371952  371954  371953  371955  371957  371956  371958
  371960  371959  371961  371963  371962  371964  371966  371965  371967
  371969  371968  371970  371972  371971  371973  371975  371974  371976
  371978  371977  371979  371981  371980  371982  371984  371983  371985
  371987  371986  371988  371990  371989  371991  371993  371992  371994
  371996  371995  371997  371999  371998  372000  372002  372001  372003
  372005  372004  372006  372008  372007  372009  372011  372010  372012
  372014  372013  372015  372017  372016  372018  372020  372019  372021
  372023  372022  372024  372026  372025  372027  372029  372028  372030
  372032  372031  372033  372035  372034  372036  372038  372037  372039
  372041  372040  372042  372044  372043  372045  372047  372046  372048
  372050  372049  372051  372053  372052  372054  372056  372055  372057
  372059  372058  372060  372062  372061  372063  372065  372064  372066
  372068  372067  372069  372071  372070  372072  372074  372073  372075
  372077  372076  372078  372080  372079  372081  372083  372082  372084
  372086  372085  372087  372089  372088  372090  372092  372091  372093
  372095  372094  372096  372098  372097  372099  372101  372100  372102
  372104  372103  372105  372107  372106  372108  372110  372109  372111
  372113  372112  372114  372116  372115  372117  372119  372118  372120
  372122  372121  372123  372125  372124  372126  372128  372127  372129
  372131  372130  372132  372134  372133  372135  372137  372136  372138
  372140  372139  372141  372143  372142  372144  372146  372145  372147
  372149  372148  372150  372152  372151  372153  372155  372154  372156
  372158  372157  372159  372161  372160  372162  372164  372163  372165
  372167  372166  372168  372170  372169  372171  372173  372172  372174
  372176  372175  372177  372179  372178  372180  372182  372181  372183
  372185  372184  372186  372188  372187  372189  372191  372190  372192
  372194  372193  372195  372197  372196  372198  372200  372199  372201
  372203  372202  372204  372206  372205  372207  372209  372208  372210
  372212  372211  372213  372215  372214  372216  372218  372217  372219
  372221  372220  372222  372224  372223  372225  372227  372226  372228
  372230  372229  372231  372233  372232  372234  372236  372235  372237
  372239  372238  372240  372242  372241  372243  372245  372244  372246
  372248  372247  372249  372251  372250  372252  372254  372253  372255
  372257  372256  372258  372260  372259  372261  372263  372262  372264
  372266  372265  372267  372269  372268  372270  372272  372271  372273
  372275  372274  372276  372278  372277  372279  372281  372280  372282
  372284  372283  372285  372287  372286  372288  372290  372289  372291
  372293  372292  372294  372296  372295  372297  372299  372298  372300
  372302  372301  372303  372305  372304  372306  372308  372307  372309
  372311  372310  372312  372314  372313  372315  372317  372316  372318
  372320  372319  372321  372323  372322  372324  372326  372325  372327
  372329  372328  372330  372332  372331  372333  372335  372334  372336
  372338  372337  372339  372341  372340  372342  372344  372343  372345
  372347  372346  372348  372350  372349  372351  372353  372352  372354
  372356  372355  372357  372359  372358  372360  372362  372361  372363
  372365  372364  372366  372368  372367  372369  372371  372370  372372
  372374  372373  372375  372377  372376  372378  372380  372379  372381
  372383  372382  372384  372386  372385  372387  372389  372388  372390
  372392  372391  372393  372395  372394  372396  372398  372397  372399
  372401  372400  372402  372404  372403  372405  372407  372406  372408
  372410  372409  372411  372413  372412  372414  372416  372415  372417
  372419  372418  372420  372422  372421  372423  372425  372424  372426
  372428  372427  372429  372431  372430  372432  372434  372433  372435
  372437  372436  372438  372440  372439  372441  372443  372442  372444
  372446  372445  372447  372449  372448  372450  372452  372451  372453
  372455  372454  372456  372458  372457  372459  372461  372460  372462
  372464  372463  372465  372467  372466  372468  372470  372469  372471
  372473  372472  372474  372476  372475  372477  372479  372478  372480
  372482  372481  372483  372485  372484  372486  372488  372487  372489
  372491  372490  372492  372494  372493  372495  372497  372496  372498
  372500  372499  372501  372503  372502  372504  372506  372505  372507
  372509  372508  372510  372512  372511  372513  372515  372514  372516
  372518  372517  372519  372521  372520  372522  372524  372523  372525
  372527  372526  372528  372530  372529  372531  372533  372532  372534
  372536  372535  372537  372539  372538  372540  372542  372541  372543
  372545  372544  372546  372548  372547  372549  372551  372550  372552
  372554  372553  372555  372557  372556  372558  372560  372559  372561
  372563  372562  372564  372566  372565  372567  372569  372568  372570
  372572  372571  372573  372575  372574  372576  372578  372577  372579
  372581  372580  372582  372584  372583  372585  372587  372586  372588
  372590  372589  372591  372593  372592  372594  372596  372595  372597
  372599  372598  372600  372602  372601  372603  372605  372604  372606
  372608  372607  372609  372611  372610  372612  372614  372613  372615
  372617  372616  372618  372620  372619  372621  372623  372622  372624
  372626  372625  372627  372629  372628  372630  372632  372631  372633
  372635  372634  372636  372638  372637  372639  372641  372640  372642
  372644  372643  372645  372647  372646  372648  372650  372649  372651
  372653  372652  372654  372656  372655  372657  372659  372658  372660
  372662  372661  372663  372665  372664  372666  372668  372667  372669
  372671  372670  372672  372674  372673  372675  372677  372676  372678
  372680  372679  372681  372683  372682  372684  372686  372685  372687
  372689  372688  372690  372692  372691  372693  372695  372694  372696
  372698  372697  372699  372701  372700  372702  372704  372703  372705
  372707  372706  372708  372710  372709  372711  372713  372712  372714
  372716  372715  372717  372719  372718  372720  372722  372721  372723
  372725  372724  372726  372728  372727  372729  372731  372730  372732
  372734  372733  372735  372737  372736  372738  372740  372739  372741
  372743  372742  372744  372746  372745  372747  372749  372748  372750
  372752  372751  372753  372755  372754  372756  372758  372757  372759
  372761  372760  372762  372764  372763  372765  372767  372766  372768
  372770  372769  372771  372773  372772  372774  372776  372775  372777
  372779  372778  372780  372782  372781  372783  372785  372784  372786
  372788  372787  372789  372791  372790  372792  372794  372793  372795
  372797  372796  372798  372800  372799  372801  372803  372802  372804
  372806  372805  372807  372809  372808  372810  372812  372811  372813
  372815  372814  372816  372818  372817  372819  372821  372820  372822
  372824  372823  372825  372827  372826  372828  372830  372829  372831
  372833  372832  372834  372836  372835  372837  372839  372838  372840
  372842  372841  372843  372845  372844  372846  372848  372847  372849
  372851  372850  372852  372854  372853  372855  372857  372856  372858
  372860  372859  372861  372863  372862  372864  372866  372865  372867
  372869  372868  372870  372872  372871  372873  372875  372874  372876
  372878  372877  372879  372881  372880  372882  372884  372883  372885
  372887  372886  372888  372890  372889  372891  372893  372892  372894
  372896  372895  372897  372899  372898  372900  372902  372901  372903
  372905  372904  372906  372908  372907  372909  372911  372910  372912
  372914  372913  372915  372917  372916  372918  372920  372919  372921
  372923  372922  372924  372926  372925  372927  372929  372928  372930
  372932  372931  372933  372935  372934  372936  372938  372937  372939
  372941  372940  372942  372944  372943  372945  372947  372946  372948
  372950  372949  372951  372953  372952  372954  372956  372955  372957
  372959  372958  372960  372962  372961  372963  372965  372964  372966
  372968  372967  372969  372971  372970  372972  372974  372973  372975
  372977  372976  372978  372980  372979  372981  372983  372982  372984
  372986  372985  372987  372989  372988  372990  372992  372991  372993
  372995  372994  372996  372998  372997  372999  373001  373000  373002
  373004  373003  373005  373007  373006  373008  373010  373009  373011
  373013  373012  373014  373016  373015  373017  373019  373018  373020
  373022  373021  373023  373025  373024  373026  373028  373027  373029
  373031  373030  373032  373034  373033  373035  373037  373036  373038
  373040  373039  373041  373043  373042  373044  373046  373045  373047
  373049  373048  373050  373052  373051  373053  373055  373054  373056
  373058  373057  373059  373061  373060  373062  373064  373063  373065
  373067  373066  373068  373070  373069  373071  373073  373072  373074
  373076  373075  373077  373079  373078  373080  373082  373081  373083
  373085  373084  373086  373088  373087  373089  373091  373090  373092
  373094  373093  373095  373097  373096  373098  373100  373099  373101
  373103  373102  373104  373106  373105  373107  373109  373108  373110
  373112  373111  373113  373115  373114  373116  373118  373117  373119
  373121  373120  373122  373124  373123  373125  373127  373126  373128
  373130  373129  373131  373133  373132  373134  373136  373135  373137
  373139  373138  373140  373142  373141  373143  373145  373144  373146
  373148  373147  373149  373151  373150  373152  373154  373153  373155
  373157  373156  373158  373160  373159  373161  373163  373162  373164
  373166  373165  373167  373169  373168  373170  373172  373171  373173
  373175  373174  373176  373178  373177  373179  373181  373180  373182
  373184  373183  373185  373187  373186  373188  373190  373189  373191
  373193  373192  373194  373196  373195  373197  373199  373198  373200
  373202  373201  373203  373205  373204  373206  373208  373207  373209
  373211  373210  373212  373214  373213  373215  373217  373216  373218
  373220  373219  373221  373223  373222  373224  373226  373225  373227
  373229  373228  373230  373232  373231  373233  373235  373234  373236
  373238  373237  373239  373241  373240  373242  373244  373243  373245
  373247  373246  373248  373250  373249  373251  373253  373252  373254
  373256  373255  373257  373259  373258  373260  373262  373261  373263
  373265  373264  373266  373268  373267  373269  373271  373270  373272
  373274  373273  373275  373277  373276  373278  373280  373279  373281
  373283  373282  373284  373286  373285  373287  373289  373288  373290
  373292  373291  373293  373295  373294  373296  373298  373297  373299
  373301  373300  373302  373304  373303  373305  373307  373306  373308
  373310  373309  373311  373313  373312  373314  373316  373315  373317
  373319  373318  373320  373322  373321  373323  373325  373324  373326
  373328  373327  373329  373331  373330  373332  373334  373333  373335
  373337  373336  373338  373340  373339  373341  373343  373342  373344
  373346  373345  373347  373349  373348  373350  373352  373351  373353
  373355  373354  373356  373358  373357  373359  373361  373360  373362
  373364  373363  373365  373367  373366  373368  373370  373369  373371
  373373  373372  373374  373376  373375  373377  373379  373378  373380
  373382  373381  373383  373385  373384  373386  373388  373387  373389
  373391  373390  373392  373394  373393  373395  373397  373396  373398
  373400  373399  373401  373403  373402  373404  373406  373405  373407
  373409  373408  373410  373412  373411  373413  373415  373414  373416
  373418  373417  373419  373421  373420  373422  373424  373423  373425
  373427  373426  373428  373430  373429  373431  373433  373432  373434
  373436  373435  373437  373439  373438  373440  373442  373441  373443
  373445  373444  373446  373448  373447  373449  373451  373450  373452
  373454  373453  373455  373457  373456  373458  373460  373459  373461
  373463  373462  373464  373466  373465  373467  373469  373468  373470
  373472  373471  373473  373475  373474  373476  373478  373477  373479
  373481  373480  373482  373484  373483  373485  373487  373486  373488
  373490  373489  373491  373493  373492  373494  373496  373495  373497
  373499  373498  373500  373502  373501  373503  373505  373504  373506
  373508  373507  373509  373511  373510  373512  373514  373513  373515
  373517  373516  373518  373520  373519  373521  373523  373522  373524
  373526  373525  373527  373529  373528  373530  373532  373531  373533
  373535  373534  373536  373538  373537  373539  373541  373540  373542
  373544  373543  373545  373547  373546  373548  373550  373549  373551
  373553  373552  373554  373556  373555  373557  373559  373558  373560
  373562  373561  373563  373565  373564  373566  373568  373567  373569
  373571  373570  373572  373574  373573  373575  373577  373576  373578
  373580  373579  373581  373583  373582  373584  373586  373585  373587
  373589  373588  373590  373592  373591  373593  373595  373594  373596
  373598  373597  373599  373601  373600  373602  373604  373603  373605
  373607  373606  373608  373610  373609  373611  373613  373612  373614
  373616  373615  373617  373619  373618  373620  373622  373621  373623
  373625  373624  373626  373628  373627  373629  373631  373630  373632
  373634  373633  373635  373637  373636  373638  373640  373639  373641
  373643  373642  373644  373646  373645  373647  373649  373648  373650
  373652  373651  373653  373655  373654  373656  373658  373657  373659
  373661  373660  373662  373664  373663  373665  373667  373666  373668
  373670  373669  373671  373673  373672  373674  373676  373675  373677
  373679  373678  373680  373682  373681  373683  373685  373684  373686
  373688  373687  373689  373691  373690  373692  373694  373693  373695
  373697  373696  373698  373700  373699  373701  373703  373702  373704
  373706  373705  373707  373709  373708  373710  373712  373711  373713
  373715  373714  373716  373718  373717  373719  373721  373720  373722
  373724  373723  373725  373727  373726  373728  373730  373729  373731
  373733  373732  373734  373736  373735  373737  373739  373738  373740
  373742  373741  373743  373745  373744  373746  373748  373747  373749
  373751  373750  373752  373754  373753  373755  373757  373756  373758
  373760  373759  373761  373763  373762  373764  373766  373765  373767
  373769  373768  373770  373772  373771  373773  373775  373774  373776
  373778  373777  373779  373781  373780  373782  373784  373783  373785
  373787  373786  373788  373790  373789  373791  373793  373792  373794
  373796  373795  373797  373799  373798  373800  373802  373801  373803
  373805  373804  373806  373808  373807  373809  373811  373810  373812
  373814  373813  373815  373817  373816  373818  373820  373819  373821
  373823  373822  373824  373826  373825  373827  373829  373828  373830
  373832  373831  373833  373835  373834  373836  373838  373837  373839
  373841  373840  373842  373844  373843  373845  373847  373846  373848
  373850  373849  373851  373853  373852  373854  373856  373855  373857
  373859  373858  373860  373862  373861  373863  373865  373864  373866
  373868  373867  373869  373871  373870  373872  373874  373873  373875
  373877  373876  373878  373880  373879  373881  373883  373882  373884
  373886  373885  373887  373889  373888  373890  373892  373891  373893
  373895  373894  373896  373898  373897  373899  373901  373900  373902
  373904  373903  373905  373907  373906  373908  373910  373909  373911
  373913  373912  373914  373916  373915  373917  373919  373918  373920
  373922  373921  373923  373925  373924  373926  373928  373927  373929
  373931  373930  373932  373934  373933  373935  373937  373936  373938
  373940  373939  373941  373943  373942  373944  373946  373945  373947
  373949  373948  373950  373952  373951  373953  373955  373954  373956
  373958  373957  373959  373961  373960  373962  373964  373963  373965
  373967  373966  373968  373970  373969  373971  373973  373972  373974
  373976  373975  373977  373979  373978  373980  373982  373981  373983
  373985  373984  373986  373988  373987  373989  373991  373990  373992
  373994  373993  373995  373997  373996  373998  374000  373999  374001
  374003  374002  374004  374006  374005  374007  374009  374008  374010
  374012  374011  374013  374015  374014  374016  374018  374017  374019
  374021  374020  374022  374024  374023  374025  374027  374026  374028
  374030  374029  374031  374033  374032  374034  374036  374035  374037
  374039  374038  374040  374042  374041  374043  374045  374044  374046
  374048  374047  374049  374051  374050  374052  374054  374053  374055
  374057  374056  374058  374060  374059  374061  374063  374062  374064
  374066  374065  374067  374069  374068  374070  374072  374071  374073
  374075  374074  374076  374078  374077  374079  374081  374080  374082
  374084  374083  374085  374087  374086  374088  374090  374089  374091
  374093  374092  374094  374096  374095  374097  374099  374098  374100
  374102  374101  374103  374105  374104  374106  374108  374107  374109
  374111  374110  374112  374114  374113  374115  374117  374116  374118
  374120  374119  374121  374123  374122  374124  374126  374125  374127
  374129  374128  374130  374132  374131  374133  374135  374134  374136
  374138  374137  374139  374141  374140  374142  374144  374143  374145
  374147  374146  374148  374150  374149  374151  374153  374152  374154
  374156  374155  374157  374159  374158  374160  374162  374161  374163
  374165  374164  374166  374168  374167  374169  374171  374170  374172
  374174  374173  374175  374177  374176  374178  374180  374179  374181
  374183  374182  374184  374186  374185  374187  374189  374188  374190
  374192  374191  374193  374195  374194  374196  374198  374197  374199
  374201  374200  374202  374204  374203  374205  374207  374206  374208
  374210  374209  374211  374213  374212  374214  374216  374215  374217
  374219  374218  374220  374222  374221  374223  374225  374224  374226
  374228  374227  374229  374231  374230  374232  374234  374233  374235
  374237  374236  374238  374240  374239  374241  374243  374242  374244
  374246  374245  374247  374249  374248  374250  374252  374251  374253
  374255  374254  374256  374258  374257  374259  374261  374260  374262
  374264  374263  374265  374267  374266  374268  374270  374269  374271
  374273  374272  374274  374276  374275  374277  374279  374278  374280
  374282  374281  374283  374285  374284  374286  374288  374287  374289
  374291  374290  374292  374294  374293  374295  374297  374296  374298
  374300  374299  374301  374303  374302  374304  374306  374305  374307
  374309  374308  374310  374312  374311  374313  374315  374314  374316
  374318  374317  374319  374321  374320  374322  374324  374323  374325
  374327  374326  374328  374330  374329  374331  374333  374332  374334
  374336  374335  374337  374339  374338  374340  374342  374341  374343
  374345  374344  374346  374348  374347  374349  374351  374350  374352
  374354  374353  374355  374357  374356  374358  374360  374359  374361
  374363  374362  374364  374366  374365  374367  374369  374368  374370
  374372  374371  374373  374375  374374  374376  374378  374377  374379
  374381  374380  374382  374384  374383  374385  374387  374386  374388
  374390  374389  374391  374393  374392  374394  374396  374395  374397
  374399  374398  374400  374402  374401  374403  374405  374404  374406
  374408  374407  374409  374411  374410  374412  374414  374413  374415
  374417  374416  374418  374420  374419  374421  374423  374422  374424
  374426  374425  374427  374429  374428  374430  374432  374431  374433
  374435  374434  374436  374438  374437  374439  374441  374440  374442
  374444  374443  374445  374447  374446  374448  374450  374449  374451
  374453  374452  374454  374456  374455  374457  374459  374458  374460
  374462  374461  374463  374465  374464  374466  374468  374467  374469
  374471  374470  374472  374474  374473  374475  374477  374476  374478
  374480  374479  374481  374483  374482  374484  374486  374485  374487
  374489  374488  374490  374492  374491  374493  374495  374494  374496
  374498  374497  374499  374501  374500  374502  374504  374503  374505
  374507  374506  374508  374510  374509  374511  374513  374512  374514
  374516  374515  374517  374519  374518  374520  374522  374521  374523
  374525  374524  374526  374528  374527  374529  374531  374530  374532
  374534  374533  374535  374537  374536  374538  374540  374539  374541
  374543  374542  374544  374546  374545  374547  374549  374548  374550
  374552  374551  374553  374555  374554  374556  374558  374557  374559
  374561  374560  374562  374564  374563  374565  374567  374566  374568
  374570  374569  374571  374573  374572  374574  374576  374575  374577
  374579  374578  374580  374582  374581  374583  374585  374584  374586
  374588  374587  374589  374591  374590  374592  374594  374593  374595
  374597  374596  374598  374600  374599  374601  374603  374602  374604
  374606  374605  374607  374609  374608  374610  374612  374611  374613
  374615  374614  374616  374618  374617  374619  374621  374620  374622
  374624  374623  374625  374627  374626  374628  374630  374629  374631
  374633  374632  374634  374636  374635  374637  374639  374638  374640
  374642  374641  374643  374645  374644  374646  374648  374647  374649
  374651  374650  374652  374654  374653  374655  374657  374656  374658
  374660  374659  374661  374663  374662  374664  374666  374665  374667
  374669  374668  374670  374672  374671  374673  374675  374674  374676
  374678  374677  374679  374681  374680  374682  374684  374683  374685
  374687  374686  374688  374690  374689  374691  374693  374692  374694
  374696  374695  374697  374699  374698  374700  374702  374701  374703
  374705  374704  374706  374708  374707  374709  374711  374710  374712
  374714  374713  374715  374717  374716  374718  374720  374719  374721
  374723  374722  374724  374726  374725  374727  374729  374728  374730
  374732  374731  374733  374735  374734  374736  374738  374737  374739
  374741  374740  374742  374744  374743  374745  374747  374746  374748
  374750  374749  374751  374753  374752  374754  374756  374755  374757
  374759  374758  374760  374762  374761  374763  374765  374764  374766
  374768  374767  374769  374771  374770  374772  374774  374773  374775
  374777  374776  374778  374780  374779  374781  374783  374782  374784
  374786  374785  374787  374789  374788  374790  374792  374791  374793
  374795  374794  374796  374798  374797  374799  374801  374800  374802
  374804  374803  374805  374807  374806  374808  374810  374809  374811
  374813  374812  374814  374816  374815  374817  374819  374818  374820
  374822  374821  374823  374825  374824  374826  374828  374827  374829
  374831  374830  374832  374834  374833  374835  374837  374836  374838
  374840  374839  374841  374843  374842  374844  374846  374845  374847
  374849  374848  374850  374852  374851  374853  374855  374854  374856
  374858  374857  374859  374861  374860  374862  374864  374863  374865
  374867  374866  374868  374870  374869  374871  374873  374872  374874
  374876  374875  374877  374879  374878  374880  374882  374881  374883
  374885  374884  374886  374888  374887  374889  374891  374890  374892
  374894  374893  374895  374897  374896  374898  374900  374899  374901
  374903  374902  374904  374906  374905  374907  374909  374908  374910
  374912  374911  374913  374915  374914  374916  374918  374917  374919
  374921  374920  374922  374924  374923  374925  374927  374926  374928
  374930  374929  374931  374933  374932  374934  374936  374935  374937
  374939  374938  374940  374942  374941  374943  374945  374944  374946
  374948  374947  374949  374951  374950  374952  374954  374953  374955
  374957  374956  374958  374960  374959  374961  374963  374962  374964
  374966  374965  374967  374969  374968  374970  374972  374971  374973
  374975  374974  374976  374978  374977  374979  374981  374980  374982
  374984  374983  374985  374987  374986  374988  374990  374989  374991
  374993  374992  374994  374996  374995  374997  374999  374998  375000
  375002  375001  375003  375005  375004  375006  375008  375007  375009
  375011  375010  375012  375014  375013  375015  375017  375016  375018
  375020  375019  375021  375023  375022  375024  375026  375025  375027
  375029  375028  375030  375032  375031  375033  375035  375034  375036
  375038  375037  375039  375041  375040  375042  375044  375043  375045
  375047  375046  375048  375050  375049  375051  375053  375052  375054
  375056  375055  375057  375059  375058  375060  375062  375061  375063
  375065  375064  375066  375068  375067  375069  375071  375070  375072
  375074  375073  375075  375077  375076  375078  375080  375079  375081
  375083  375082  375084  375086  375085  375087  375089  375088  375090
  375092  375091  375093  375095  375094  375096  375098  375097  375099
  375101  375100  375102  375104  375103  375105  375107  375106  375108
  375110  375109  375111  375113  375112  375114  375116  375115  375117
  375119  375118  375120  375122  375121  375123  375125  375124  375126
  375128  375127  375129  375131  375130  375132  375134  375133  375135
  375137  375136  375138  375140  375139  375141  375143  375142  375144
  375146  375145  375147  375149  375148  375150  375152  375151  375153
  375155  375154  375156  375158  375157  375159  375161  375160  375162
  375164  375163  375165  375167  375166  375168  375170  375169  375171
  375173  375172  375174  375176  375175  375177  375179  375178  375180
  375182  375181  375183  375185  375184  375186  375188  375187  375189
  375191  375190  375192  375194  375193  375195  375197  375196  375198
  375200  375199  375201  375203  375202  375204  375206  375205  375207
  375209  375208  375210  375212  375211  375213  375215  375214  375216
  375218  375217  375219  375221  375220  375222  375224  375223  375225
  375227  375226  375228  375230  375229  375231  375233  375232  375234
  375236  375235  375237  375239  375238  375240  375242  375241  375243
  375245  375244  375246  375248  375247  375249  375251  375250  375252
  375254  375253  375255  375257  375256  375258  375260  375259  375261
  375263  375262  375264  375266  375265  375267  375269  375268  375270
  375272  375271  375273  375275  375274  375276  375278  375277  375279
  375281  375280  375282  375284  375283  375285  375287  375286  375288
  375290  375289  375291  375293  375292  375294  375296  375295  375297
  375299  375298  375300  375302  375301  375303  375305  375304  375306
  375308  375307  375309  375311  375310  375312  375314  375313  375315
  375317  375316  375318  375320  375319  375321  375323  375322  375324
  375326  375325  375327  375329  375328  375330  375332  375331  375333
  375335  375334  375336  375338  375337  375339  375341  375340  375342
  375344  375343  375345  375347  375346  375348  375350  375349  375351
  375353  375352  375354  375356  375355  375357  375359  375358  375360
  375362  375361  375363  375365  375364  375366  375368  375367  375369
  375371  375370  375372  375374  375373  375375  375377  375376  375378
  375380  375379  375381  375383  375382  375384  375386  375385  375387
  375389  375388  375390  375392  375391  375393  375395  375394  375396
  375398  375397  375399  375401  375400  375402  375404  375403  375405
  375407  375406  375408  375410  375409  375411  375413  375412  375414
  375416  375415  375417  375419  375418  375420  375422  375421  375423
  375425  375424  375426  375428  375427  375429  375431  375430  375432
  375434  375433  375435  375437  375436  375438  375440  375439  375441
  375443  375442  375444  375446  375445  375447  375449  375448  375450
  375452  375451  375453  375455  375454  375456  375458  375457  375459
  375461  375460  375462  375464  375463  375465  375467  375466  375468
  375470  375469  375471  375473  375472  375474  375476  375475  375477
  375479  375478  375480  375482  375481  375483  375485  375484  375486
  375488  375487  375489  375491  375490  375492  375494  375493  375495
  375497  375496  375498  375500  375499  375501  375503  375502  375504
  375506  375505  375507  375509  375508  375510  375512  375511  375513
  375515  375514  375516  375518  375517  375519  375521  375520  375522
  375524  375523  375525  375527  375526  375528  375530  375529  375531
  375533  375532  375534  375536  375535  375537  375539  375538  375540
  375542  375541  375543  375545  375544  375546  375548  375547  375549
  375551  375550  375552  375554  375553  375555  375557  375556  375558
  375560  375559  375561  375563  375562  375564  375566  375565  375567
  375569  375568  375570  375572  375571  375573  375575  375574  375576
  375578  375577  375579  375581  375580  375582  375584  375583  375585
  375587  375586  375588  375590  375589  375591  375593  375592  375594
  375596  375595  375597  375599  375598  375600  375602  375601  375603
  375605  375604  375606  375608  375607  375609  375611  375610  375612
  375614  375613  375615  375617  375616  375618  375620  375619  375621
  375623  375622  375624  375626  375625  375627  375629  375628  375630
  375632  375631  375633  375635  375634  375636  375638  375637  375639
  375641  375640  375642  375644  375643  375645  375647  375646  375648
  375650  375649  375651  375653  375652  375654  375656  375655  375657
  375659  375658  375660  375662  375661  375663  375665  375664  375666
  375668  375667  375669  375671  375670  375672  375674  375673  375675
  375677  375676  375678  375680  375679  375681  375683  375682  375684
  375686  375685  375687  375689  375688  375690  375692  375691  375693
  375695  375694  375696  375698  375697  375699  375701  375700  375702
  375704  375703  375705  375707  375706  375708  375710  375709  375711
  375713  375712  375714  375716  375715  375717  375719  375718  375720
  375722  375721  375723  375725  375724  375726  375728  375727  375729
  375731  375730  375732  375734  375733  375735  375737  375736  375738
  375740  375739  375741  375743  375742  375744  375746  375745  375747
  375749  375748  375750  375752  375751  375753  375755  375754  375756
  375758  375757  375759  375761  375760  375762  375764  375763  375765
  375767  375766  375768  375770  375769  375771  375773  375772  375774
  375776  375775  375777  375779  375778  375780  375782  375781  375783
  375785  375784  375786  375788  375787  375789  375791  375790  375792
  375794  375793  375795  375797  375796  375798  375800  375799  375801
  375803  375802  375804  375806  375805  375807  375809  375808  375810
  375812  375811  375813  375815  375814  375816  375818  375817  375819
  375821  375820  375822  375824  375823  375825  375827  375826  375828
  375830  375829  375831  375833  375832  375834  375836  375835  375837
  375839  375838  375840  375842  375841  375843  375845  375844  375846
  375848  375847  375849  375851  375850  375852  375854  375853  375855
  375857  375856  375858  375860  375859  375861  375863  375862  375864
  375866  375865  375867  375869  375868  375870  375872  375871  375873
  375875  375874  375876  375878  375877  375879  375881  375880  375882
  375884  375883  375885  375887  375886  375888  375890  375889  375891
  375893  375892  375894  375896  375895  375897  375899  375898  375900
  375902  375901  375903  375905  375904  375906  375908  375907  375909
  375911  375910  375912  375914  375913  375915  375917  375916  375918
  375920  375919  375921  375923  375922  375924  375926  375925  375927
  375929  375928  375930  375932  375931  375933  375935  375934  375936
  375938  375937  375939  375941  375940  375942  375944  375943  375945
  375947  375946  375948  375950  375949  375951  375953  375952  375954
  375956  375955  375957  375959  375958  375960  375962  375961  375963
  375965  375964  375966  375968  375967  375969  375971  375970  375972
  375974  375973  375975  375977  375976  375978  375980  375979  375981
  375983  375982  375984  375986  375985  375987  375989  375988  375990
  375992  375991  375993  375995  375994  375996  375998  375997  375999
  376001  376000  376002  376004  376003  376005  376007  376006  376008
  376010  376009  376011  376013  376012  376014  376016  376015  376017
  376019  376018  376020  376022  376021  376023  376025  376024  376026
  376028  376027  376029  376031  376030  376032  376034  376033  376035
  376037  376036  376038  376040  376039  376041  376043  376042  376044
  376046  376045  376047  376049  376048  376050  376052  376051  376053
  376055  376054  376056  376058  376057  376059  376061  376060  376062
  376064  376063  376065  376067  376066  376068  376070  376069  376071
  376073  376072  376074  376076  376075  376077  376079  376078  376080
  376082  376081  376083  376085  376084  376086  376088  376087  376089
  376091  376090  376092  376094  376093  376095  376097  376096  376098
  376100  376099  376101  376103  376102  376104  376106  376105  376107
  376109  376108  376110  376112  376111  376113  376115  376114  376116
  376118  376117  376119  376121  376120  376122  376124  376123  376125
  376127  376126  376128  376130  376129  376131  376133  376132  376134
  376136  376135  376137  376139  376138  376140  376142  376141  376143
  376145  376144  376146  376148  376147  376149  376151  376150  376152
  376154  376153  376155  376157  376156  376158  376160  376159  376161
  376163  376162  376164  376166  376165  376167  376169  376168  376170
  376172  376171  376173  376175  376174  376176  376178  376177  376179
  376181  376180  376182  376184  376183  376185  376187  376186  376188
  376190  376189  376191  376193  376192  376194  376196  376195  376197
  376199  376198  376200  376202  376201  376203  376205  376204  376206
  376208  376207  376209  376211  376210  376212  376214  376213  376215
  376217  376216  376218  376220  376219  376221  376223  376222  376224
  376226  376225  376227  376229  376228  376230  376232  376231  376233
  376235  376234  376236  376238  376237  376239  376241  376240  376242
  376244  376243  376245  376247  376246  376248  376250  376249  376251
  376253  376252  376254  376256  376255  376257  376259  376258  376260
  376262  376261  376263  376265  376264  376266  376268  376267  376269
  376271  376270  376272  376274  376273  376275  376277  376276  376278
  376280  376279  376281  376283  376282  376284  376286  376285  376287
  376289  376288  376290  376292  376291  376293  376295  376294  376296
  376298  376297  376299  376301  376300  376302  376304  376303  376305
  376307  376306  376308  376310  376309  376311  376313  376312  376314
  376316  376315  376317  376319  376318  376320  376322  376321  376323
  376325  376324  376326  376328  376327  376329  376331  376330  376332
  376334  376333  376335  376337  376336  376338  376340  376339  376341
  376343  376342  376344  376346  376345  376347  376349  376348  376350
  376352  376351  376353  376355  376354  376356  376358  376357  376359
  376361  376360  376362  376364  376363  376365  376367  376366  376368
  376370  376369  376371  376373  376372  376374  376376  376375  376377
  376379  376378  376380  376382  376381  376383  376385  376384  376386
  376388  376387  376389  376391  376390  376392  376394  376393  376395
  376397  376396  376398  376400  376399  376401  376403  376402  376404
  376406  376405  376407  376409  376408  376410  376412  376411  376413
  376415  376414  376416  376418  376417  376419  376421  376420  376422
  376424  376423  376425  376427  376426  376428  376430  376429  376431
  376433  376432  376434  376436  376435  376437  376439  376438  376440
  376442  376441  376443  376445  376444  376446  376448  376447  376449
  376451  376450  376452  376454  376453  376455  376457  376456  376458
  376460  376459  376461  376463  376462  376464  376466  376465  376467
  376469  376468  376470  376472  376471  376473  376475  376474  376476
  376478  376477  376479  376481  376480  376482  376484  376483  376485
  376487  376486  376488  376490  376489  376491  376493  376492  376494
  376496  376495  376497  376499  376498  376500  376502  376501  376503
  376505  376504  376506  376508  376507  376509  376511  376510  376512
  376514  376513  376515  376517  376516  376518  376520  376519  376521
  376523  376522  376524  376526  376525  376527  376529  376528  376530
  376532  376531  376533  376535  376534  376536  376538  376537  376539
  376541  376540  376542  376544  376543  376545  376547  376546  376548
  376550  376549  376551  376553  376552  376554  376556  376555  376557
  376559  376558  376560  376562  376561  376563  376565  376564  376566
  376568  376567  376569  376571  376570  376572  376574  376573  376575
  376577  376576  376578  376580  376579  376581  376583  376582  376584
  376586  376585  376587  376589  376588  376590  376592  376591  376593
  376595  376594  376596  376598  376597  376599  376601  376600  376602
  376604  376603  376605  376607  376606  376608  376610  376609  376611
  376613  376612  376614  376616  376615  376617  376619  376618  376620
  376622  376621  376623  376625  376624  376626  376628  376627  376629
  376631  376630  376632  376634  376633  376635  376637  376636  376638
  376640  376639  376641  376643  376642  376644  376646  376645  376647
  376649  376648  376650  376652  376651  376653  376655  376654  376656
  376658  376657  376659  376661  376660  376662  376664  376663  376665
  376667  376666  376668  376670  376669  376671  376673  376672  376674
  376676  376675  376677  376679  376678  376680  376682  376681  376683
  376685  376684  376686  376688  376687  376689  376691  376690  376692
  376694  376693  376695  376697  376696  376698  376700  376699  376701
  376703  376702  376704  376706  376705  376707  376709  376708  376710
  376712  376711  376713  376715  376714  376716  376718  376717  376719
  376721  376720  376722  376724  376723  376725  376727  376726  376728
  376730  376729  376731  376733  376732  376734  376736  376735  376737
  376739  376738  376740  376742  376741  376743  376745  376744  376746
  376748  376747  376749  376751  376750  376752  376754  376753  376755
  376757  376756  376758  376760  376759  376761  376763  376762  376764
  376766  376765  376767  376769  376768  376770  376772  376771  376773
  376775  376774  376776  376778  376777  376779  376781  376780  376782
  376784  376783  376785  376787  376786  376788  376790  376789  376791
  376793  376792  376794  376796  376795  376797  376799  376798  376800
  376802  376801  376803  376805  376804  376806  376808  376807  376809
  376811  376810  376812  376814  376813  376815  376817  376816  376818
  376820  376819  376821  376823  376822  376824  376826  376825  376827
  376829  376828  376830  376832  376831  376833  376835  376834  376836
  376838  376837  376839  376841  376840  376842  376844  376843  376845
  376847  376846  376848  376850  376849  376851  376853  376852  376854
  376856  376855  376857  376859  376858  376860  376862  376861  376863
  376865  376864  376866  376868  376867  376869  376871  376870  376872
  376874  376873  376875  376877  376876  376878  376880  376879  376881
  376883  376882  376884  376886  376885  376887  376889  376888  376890
  376892  376891  376893  376895  376894  376896  376898  376897  376899
  376901  376900  376902  376904  376903  376905  376907  376906  376908
  376910  376909  376911  376913  376912  376914  376916  376915  376917
  376919  376918  376920  376922  376921  376923  376925  376924  376926
  376928  376927  376929  376931  376930  376932  376934  376933  376935
  376937  376936  376938  376940  376939  376941  376943  376942  376944
  376946  376945  376947  376949  376948  376950  376952  376951  376953
  376955  376954  376956  376958  376957  376959  376961  376960  376962
  376964  376963  376965  376967  376966  376968  376970  376969  376971
  376973  376972  376974  376976  376975  376977  376979  376978  376980
  376982  376981  376983  376985  376984  376986  376988  376987  376989
  376991  376990  376992  376994  376993  376995  376997  376996  376998
  377000  376999  377001  377003  377002  377004  377006  377005  377007
  377009  377008  377010  377012  377011  377013  377015  377014  377016
  377018  377017  377019  377021  377020  377022  377024  377023  377025
  377027  377026  377028  377030  377029  377031  377033  377032  377034
  377036  377035  377037  377039  377038  377040  377042  377041  377043
  377045  377044  377046  377048  377047  377049  377051  377050  377052
  377054  377053  377055  377057  377056  377058  377060  377059  377061
  377063  377062  377064  377066  377065  377067  377069  377068  377070
  377072  377071  377073  377075  377074  377076  377078  377077  377079
  377081  377080  377082  377084  377083  377085  377087  377086  377088
  377090  377089  377091  377093  377092  377094  377096  377095  377097
  377099  377098  377100  377102  377101  377103  377105  377104  377106
  377108  377107  377109  377111  377110  377112  377114  377113  377115
  377117  377116  377118  377120  377119  377121  377123  377122  377124
  377126  377125  377127  377129  377128  377130  377132  377131  377133
  377135  377134  377136  377138  377137  377139  377141  377140  377142
  377144  377143  377145  377147  377146  377148  377150  377149  377151
  377153  377152  377154  377156  377155  377157  377159  377158  377160
  377162  377161  377163  377165  377164  377166  377168  377167  377169
  377171  377170  377172  377174  377173  377175  377177  377176  377178
  377180  377179  377181  377183  377182  377184  377186  377185  377187
  377189  377188  377190  377192  377191  377193  377195  377194  377196
  377198  377197  377199  377201  377200  377202  377204  377203  377205
  377207  377206  377208  377210  377209  377211  377213  377212  377214
  377216  377215  377217  377219  377218  377220  377222  377221  377223
  377225  377224  377226  377228  377227  377229  377231  377230  377232
  377234  377233  377235  377237  377236  377238  377240  377239  377241
  377243  377242  377244  377246  377245  377247  377249  377248  377250
  377252  377251  377253  377255  377254  377256  377258  377257  377259
  377261  377260  377262  377264  377263  377265  377267  377266  377268
  377270  377269  377271  377273  377272  377274  377276  377275  377277
  377279  377278  377280  377282  377281  377283  377285  377284  377286
  377288  377287  377289  377291  377290  377292  377294  377293  377295
  377297  377296  377298  377300  377299  377301  377303  377302  377304
  377306  377305  377307  377309  377308  377310  377312  377311  377313
  377315  377314  377316  377318  377317  377319  377321  377320  377322
  377324  377323  377325  377327  377326  377328  377330  377329  377331
  377333  377332  377334  377336  377335  377337  377339  377338  377340
  377342  377341  377343  377345  377344  377346  377348  377347  377349
  377351  377350  377352  377354  377353  377355  377357  377356  377358
  377360  377359  377361  377363  377362  377364  377366  377365  377367
  377369  377368  377370  377372  377371  377373  377375  377374  377376
  377378  377377  377379  377381  377380  377382  377384  377383  377385
  377387  377386  377388  377390  377389  377391  377393  377392  377394
  377396  377395  377397  377399  377398  377400  377402  377401  377403
  377405  377404  377406  377408  377407  377409  377411  377410  377412
  377414  377413  377415  377417  377416  377418  377420  377419  377421
  377423  377422  377424  377426  377425  377427  377429  377428  377430
  377432  377431  377433  377435  377434  377436  377438  377437  377439
  377441  377440  377442  377444  377443  377445  377447  377446  377448
  377450  377449  377451  377453  377452  377454  377456  377455  377457
  377459  377458  377460  377462  377461  377463  377465  377464  377466
  377468  377467  377469  377471  377470  377472  377474  377473  377475
  377477  377476  377478  377480  377479  377481  377483  377482  377484
  377486  377485  377487  377489  377488  377490  377492  377491  377493
  377495  377494  377496  377498  377497  377499  377501  377500  377502
  377504  377503  377505  377507  377506  377508  377510  377509  377511
  377513  377512  377514  377516  377515  377517  377519  377518  377520
  377522  377521  377523  377525  377524  377526  377528  377527  377529
  377531  377530  377532  377534  377533  377535  377537  377536  377538
  377540  377539  377541  377543  377542  377544  377546  377545  377547
  377549  377548  377550  377552  377551  377553  377555  377554  377556
  377558  377557  377559  377561  377560  377562  377564  377563  377565
  377567  377566  377568  377570  377569  377571  377573  377572  377574
  377576  377575  377577  377579  377578  377580  377582  377581  377583
  377585  377584  377586  377588  377587  377589  377591  377590  377592
  377594  377593  377595  377597  377596  377598  377600  377599  377601
  377603  377602  377604  377606  377605  377607  377609  377608  377610
  377612  377611  377613  377615  377614  377616  377618  377617  377619
  377621  377620  377622  377624  377623  377625  377627  377626  377628
  377630  377629  377631  377633  377632  377634  377636  377635  377637
  377639  377638  377640  377642  377641  377643  377645  377644  377646
  377648  377647  377649  377651  377650  377652  377654  377653  377655
  377657  377656  377658  377660  377659  377661  377663  377662  377664
  377666  377665  377667  377669  377668  377670  377672  377671  377673
  377675  377674  377676  377678  377677  377679  377681  377680  377682
  377684  377683  377685  377687  377686  377688  377690  377689  377691
  377693  377692  377694  377696  377695  377697  377699  377698  377700
  377702  377701  377703  377705  377704  377706  377708  377707  377709
  377711  377710  377712  377714  377713  377715  377717  377716  377718
  377720  377719  377721  377723  377722  377724  377726  377725  377727
  377729  377728  377730  377732  377731  377733  377735  377734  377736
  377738  377737  377739  377741  377740  377742  377744  377743  377745
  377747  377746  377748  377750  377749  377751  377753  377752  377754
  377756  377755  377757  377759  377758  377760  377762  377761  377763
  377765  377764  377766  377768  377767  377769  377771  377770  377772
  377774  377773  377775  377777  377776  377778  377780  377779  377781
  377783  377782  377784  377786  377785  377787  377789  377788  377790
  377792  377791  377793  377795  377794  377796  377798  377797  377799
  377801  377800  377802  377804  377803  377805  377807  377806  377808
  377810  377809  377811  377813  377812  377814  377816  377815  377817
  377819  377818  377820  377822  377821  377823  377825  377824  377826
  377828  377827  377829  377831  377830  377832  377834  377833  377835
  377837  377836  377838  377840  377839  377841  377843  377842  377844
  377846  377845  377847  377849  377848  377850  377852  377851  377853
  377855  377854  377856  377858  377857  377859  377861  377860  377862
  377864  377863  377865  377867  377866  377868  377870  377869  377871
  377873  377872  377874  377876  377875  377877  377879  377878  377880
  377882  377881  377883  377885  377884  377886  377888  377887  377889
  377891  377890  377892  377894  377893  377895  377897  377896  377898
  377900  377899  377901  377903  377902  377904  377906  377905  377907
  377909  377908  377910  377912  377911  377913  377915  377914  377916
  377918  377917  377919  377921  377920  377922  377924  377923  377925
  377927  377926  377928  377930  377929  377931  377933  377932  377934
  377936  377935  377937  377939  377938  377940  377942  377941  377943
  377945  377944  377946  377948  377947  377949  377951  377950  377952
  377954  377953  377955  377957  377956  377958  377960  377959  377961
  377963  377962  377964  377966  377965  377967  377969  377968  377970
  377972  377971  377973  377975  377974  377976  377978  377977  377979
  377981  377980  377982  377984  377983  377985  377987  377986  377988
  377990  377989  377991  377993  377992  377994  377996  377995  377997
  377999  377998  378000  378002  378001  378003  378005  378004  378006
  378008  378007  378009  378011  378010  378012  378014  378013  378015
  378017  378016  378018  378020  378019  378021  378023  378022  378024
  378026  378025  378027  378029  378028  378030  378032  378031  378033
  378035  378034  378036  378038  378037  378039  378041  378040  378042
  378044  378043  378045  378047  378046  378048  378050  378049  378051
  378053  378052  378054  378056  378055  378057  378059  378058  378060
  378062  378061  378063  378065  378064  378066  378068  378067  378069
  378071  378070  378072  378074  378073  378075  378077  378076  378078
  378080  378079  378081  378083  378082  378084  378086  378085  378087
  378089  378088  378090  378092  378091  378093  378095  378094  378096
  378098  378097  378099  378101  378100  378102  378104  378103  378105
  378107  378106  378108  378110  378109  378111  378113  378112  378114
  378116  378115  378117  378119  378118  378120  378122  378121  378123
  378125  378124  378126  378128  378127  378129  378131  378130  378132
  378134  378133  378135  378137  378136  378138  378140  378139  378141
  378143  378142  378144  378146  378145  378147  378149  378148  378150
  378152  378151  378153  378155  378154  378156  378158  378157  378159
  378161  378160  378162  378164  378163  378165  378167  378166  378168
  378170  378169  378171  378173  378172  378174  378176  378175  378177
  378179  378178  378180  378182  378181  378183  378185  378184  378186
  378188  378187  378189  378191  378190  378192  378194  378193  378195
  378197  378196  378198  378200  378199  378201  378203  378202  378204
  378206  378205  378207  378209  378208  378210  378212  378211  378213
  378215  378214  378216  378218  378217  378219  378221  378220  378222
  378224  378223  378225  378227  378226  378228  378230  378229  378231
  378233  378232  378234  378236  378235  378237  378239  378238  378240
  378242  378241  378243  378245  378244  378246  378248  378247  378249
  378251  378250  378252  378254  378253  378255  378257  378256  378258
  378260  378259  378261  378263  378262  378264  378266  378265  378267
  378269  378268  378270  378272  378271  378273  378275  378274  378276
  378278  378277  378279  378281  378280  378282  378284  378283  378285
  378287  378286  378288  378290  378289  378291  378293  378292  378294
  378296  378295  378297  378299  378298  378300  378302  378301  378303
  378305  378304  378306  378308  378307  378309  378311  378310  378312
  378314  378313  378315  378317  378316  378318  378320  378319  378321
  378323  378322  378324  378326  378325  378327  378329  378328  378330
  378332  378331  378333  378335  378334  378336  378338  378337  378339
  378341  378340  378342  378344  378343  378345  378347  378346  378348
  378350  378349  378351  378353  378352  378354  378356  378355  378357
  378359  378358  378360  378362  378361  378363  378365  378364  378366
  378368  378367  378369  378371  378370  378372  378374  378373  378375
  378377  378376  378378  378380  378379  378381  378383  378382  378384
  378386  378385  378387  378389  378388  378390  378392  378391  378393
  378395  378394  378396  378398  378397  378399  378401  378400  378402
  378404  378403  378405  378407  378406  378408  378410  378409  378411
  378413  378412  378414  378416  378415  378417  378419  378418  378420
  378422  378421  378423  378425  378424  378426  378428  378427  378429
  378431  378430  378432  378434  378433  378435  378437  378436  378438
  378440  378439  378441  378443  378442  378444  378446  378445  378447
  378449  378448  378450  378452  378451  378453  378455  378454  378456
  378458  378457  378459  378461  378460  378462  378464  378463  378465
  378467  378466  378468  378470  378469  378471  378473  378472  378474
  378476  378475  378477  378479  378478  378480  378482  378481  378483
  378485  378484  378486  378488  378487  378489  378491  378490  378492
  378494  378493  378495  378497  378496  378498  378500  378499  378501
  378503  378502  378504  378506  378505  378507  378509  378508  378510
  378512  378511  378513  378515  378514  378516  378518  378517  378519
  378521  378520  378522  378524  378523  378525  378527  378526  378528
  378530  378529  378531  378533  378532  378534  378536  378535  378537
  378539  378538  378540  378542  378541  378543  378545  378544  378546
  378548  378547  378549  378551  378550  378552  378554  378553  378555
  378557  378556  378558  378560  378559  378561  378563  378562  378564
  378566  378565  378567  378569  378568  378570  378572  378571  378573
  378575  378574  378576  378578  378577  378579  378581  378580  378582
  378584  378583  378585  378587  378586  378588  378590  378589  378591
  378593  378592  378594  378596  378595  378597  378599  378598  378600
  378602  378601  378603  378605  378604  378606  378608  378607  378609
  378611  378610  378612  378614  378613  378615  378617  378616  378618
  378620  378619  378621  378623  378622  378624  378626  378625  378627
  378629  378628  378630  378632  378631  378633  378635  378634  378636
  378638  378637  378639  378641  378640  378642  378644  378643  378645
  378647  378646  378648  378650  378649  378651  378653  378652  378654
  378656  378655  378657  378659  378658  378660  378662  378661  378663
  378665  378664  378666  378668  378667  378669  378671  378670  378672
  378674  378673  378675  378677  378676  378678  378680  378679  378681
  378683  378682  378684  378686  378685  378687  378689  378688  378690
  378692  378691  378693  378695  378694  378696  378698  378697  378699
  378701  378700  378702  378704  378703  378705  378707  378706  378708
  378710  378709  378711  378713  378712  378714  378716  378715  378717
  378719  378718  378720  378722  378721  378723  378725  378724  378726
  378728  378727  378729  378731  378730  378732  378734  378733  378735
  378737  378736  378738  378740  378739  378741  378743  378742  378744
  378746  378745  378747  378749  378748  378750  378752  378751  378753
  378755  378754  378756  378758  378757  378759  378761  378760  378762
  378764  378763  378765  378767  378766  378768  378770  378769  378771
  378773  378772  378774  378776  378775  378777  378779  378778  378780
  378782  378781  378783  378785  378784  378786  378788  378787  378789
  378791  378790  378792  378794  378793  378795  378797  378796  378798
  378800  378799  378801  378803  378802  378804  378806  378805  378807
  378809  378808  378810  378812  378811  378813  378815  378814  378816
  378818  378817  378819  378821  378820  378822  378824  378823  378825
  378827  378826  378828  378830  378829  378831  378833  378832  378834
  378836  378835  378837  378839  378838  378840  378842  378841  378843
  378845  378844  378846  378848  378847  378849  378851  378850  378852
  378854  378853  378855  378857  378856  378858  378860  378859  378861
  378863  378862  378864  378866  378865  378867  378869  378868  378870
  378872  378871  378873  378875  378874  378876  378878  378877  378879
  378881  378880  378882  378884  378883  378885  378887  378886  378888
  378890  378889  378891  378893  378892  378894  378896  378895  378897
  378899  378898  378900  378902  378901  378903  378905  378904  378906
  378908  378907  378909  378911  378910  378912  378914  378913  378915
  378917  378916  378918  378920  378919  378921  378923  378922  378924
  378926  378925  378927  378929  378928  378930  378932  378931  378933
  378935  378934  378936  378938  378937  378939  378941  378940  378942
  378944  378943  378945  378947  378946  378948  378950  378949  378951
  378953  378952  378954  378956  378955  378957  378959  378958  378960
  378962  378961  378963  378965  378964  378966  378968  378967  378969
  378971  378970  378972  378974  378973  378975  378977  378976  378978
  378980  378979  378981  378983  378982  378984  378986  378985  378987
  378989  378988  378990  378992  378991  378993  378995  378994  378996
  378998  378997  378999  379001  379000  379002  379004  379003  379005
  379007  379006  379008  379010  379009  379011  379013  379012  379014
  379016  379015  379017  379019  379018  379020  379022  379021  379023
  379025  379024  379026  379028  379027  379029  379031  379030  379032
  379034  379033  379035  379037  379036  379038  379040  379039  379041
  379043  379042  379044  379046  379045  379047  379049  379048  379050
  379052  379051  379053  379055  379054  379056  379058  379057  379059
  379061  379060  379062  379064  379063  379065  379067  379066  379068
  379070  379069  379071  379073  379072  379074  379076  379075  379077
  379079  379078  379080  379082  379081  379083  379085  379084  379086
  379088  379087  379089  379091  379090  379092  379094  379093  379095
  379097  379096  379098  379100  379099  379101  379103  379102  379104
  379106  379105  379107  379109  379108  379110  379112  379111  379113
  379115  379114  379116  379118  379117  379119  379121  379120  379122
  379124  379123  379125  379127  379126  379128  379130  379129  379131
  379133  379132  379134  379136  379135  379137  379139  379138  379140
  379142  379141  379143  379145  379144  379146  379148  379147  379149
  379151  379150  379152  379154  379153  379155  379157  379156  379158
  379160  379159  379161  379163  379162  379164  379166  379165  379167
  379169  379168  379170  379172  379171  379173  379175  379174  379176
  379178  379177  379179  379181  379180  379182  379184  379183  379185
  379187  379186  379188  379190  379189  379191  379193  379192  379194
  379196  379195  379197  379199  379198  379200  379202  379201  379203
  379205  379204  379206  379208  379207  379209  379211  379210  379212
  379214  379213  379215  379217  379216  379218  379220  379219  379221
  379223  379222  379224  379226  379225  379227  379229  379228  379230
  379232  379231  379233  379235  379234  379236  379238  379237  379239
  379241  379240  379242  379244  379243  379245  379247  379246  379248
  379250  379249  379251  379253  379252  379254  379256  379255  379257
  379259  379258  379260  379262  379261  379263  379265  379264  379266
  379268  379267  379269  379271  379270  379272  379274  379273  379275
  379277  379276  379278  379280  379279  379281  379283  379282  379284
  379286  379285  379287  379289  379288  379290  379292  379291  379293
  379295  379294  379296  379298  379297  379299  379301  379300  379302
  379304  379303  379305  379307  379306  379308  379310  379309  379311
  379313  379312  379314  379316  379315  379317  379319  379318  379320
  379322  379321  379323  379325  379324  379326  379328  379327  379329
  379331  379330  379332  379334  379333  379335  379337  379336  379338
  379340  379339  379341  379343  379342  379344  379346  379345  379347
  379349  379348  379350  379352  379351  379353  379355  379354  379356
  379358  379357  379359  379361  379360  379362  379364  379363  379365
  379367  379366  379368  379370  379369  379371  379373  379372  379374
  379376  379375  379377  379379  379378  379380  379382  379381  379383
  379385  379384  379386  379388  379387  379389  379391  379390  379392
  379394  379393  379395  379397  379396  379398  379400  379399  379401
  379403  379402  379404  379406  379405  379407  379409  379408  379410
  379412  379411  379413  379415  379414  379416  379418  379417  379419
  379421  379420  379422  379424  379423  379425  379427  379426  379428
  379430  379429  379431  379433  379432  379434  379436  379435  379437
  379439  379438  379440  379442  379441  379443  379445  379444  379446
  379448  379447  379449  379451  379450  379452  379454  379453  379455
  379457  379456  379458  379460  379459  379461  379463  379462  379464
  379466  379465  379467  379469  379468  379470  379472  379471  379473
  379475  379474  379476  379478  379477  379479  379481  379480  379482
  379484  379483  379485  379487  379486  379488  379490  379489  379491
  379493  379492  379494  379496  379495  379497  379499  379498  379500
  379502  379501  379503  379505  379504  379506  379508  379507  379509
  379511  379510  379512  379514  379513  379515  379517  379516  379518
  379520  379519  379521  379523  379522  379524  379526  379525  379527
  379529  379528  379530  379532  379531  379533  379535  379534  379536
  379538  379537  379539  379541  379540  379542  379544  379543  379545
  379547  379546  379548  379550  379549  379551  379553  379552  379554
  379556  379555  379557  379559  379558  379560  379562  379561  379563
  379565  379564  379566  379568  379567  379569  379571  379570  379572
  379574  379573  379575  379577  379576  379578  379580  379579  379581
  379583  379582  379584  379586  379585  379587  379589  379588  379590
  379592  379591  379593  379595  379594  379596  379598  379597  379599
  379601  379600  379602  379604  379603  379605  379607  379606  379608
  379610  379609  379611  379613  379612  379614  379616  379615  379617
  379619  379618  379620  379622  379621  379623  379625  379624  379626
  379628  379627  379629  379631  379630  379632  379634  379633  379635
  379637  379636  379638  379640  379639  379641  379643  379642  379644
  379646  379645  379647  379649  379648  379650  379652  379651  379653
  379655  379654  379656  379658  379657  379659  379661  379660  379662
  379664  379663  379665  379667  379666  379668  379670  379669  379671
  379673  379672  379674  379676  379675  379677  379679  379678  379680
  379682  379681  379683  379685  379684  379686  379688  379687  379689
  379691  379690  379692  379694  379693  379695  379697  379696  379698
  379700  379699  379701  379703  379702  379704  379706  379705  379707
  379709  379708  379710  379712  379711  379713  379715  379714  379716
  379718  379717  379719  379721  379720  379722  379724  379723  379725
  379727  379726  379728  379730  379729  379731  379733  379732  379734
  379736  379735  379737  379739  379738  379740  379742  379741  379743
  379745  379744  379746  379748  379747  379749  379751  379750  379752
  379754  379753  379755  379757  379756  379758  379760  379759  379761
  379763  379762  379764  379766  379765  379767  379769  379768  379770
  379772  379771  379773  379775  379774  379776  379778  379777  379779
  379781  379780  379782  379784  379783  379785  379787  379786  379788
  379790  379789  379791  379793  379792  379794  379796  379795  379797
  379799  379798  379800  379802  379801  379803  379805  379804  379806
  379808  379807  379809  379811  379810  379812  379814  379813  379815
  379817  379816  379818  379820  379819  379821  379823  379822  379824
  379826  379825  379827  379829  379828  379830  379832  379831  379833
  379835  379834  379836  379838  379837  379839  379841  379840  379842
  379844  379843  379845  379847  379846  379848  379850  379849  379851
  379853  379852  379854  379856  379855  379857  379859  379858  379860
  379862  379861  379863  379865  379864  379866  379868  379867  379869
  379871  379870  379872  379874  379873  379875  379877  379876  379878
  379880  379879  379881  379883  379882  379884  379886  379885  379887
  379889  379888  379890  379892  379891  379893  379895  379894  379896
  379898  379897  379899  379901  379900  379902  379904  379903  379905
  379907  379906  379908  379910  379909  379911  379913  379912  379914
  379916  379915  379917  379919  379918  379920  379922  379921  379923
  379925  379924  379926  379928  379927  379929  379931  379930  379932
  379934  379933  379935  379937  379936  379938  379940  379939  379941
  379943  379942  379944  379946  379945  379947  379949  379948  379950
  379952  379951  379953  379955  379954  379956  379958  379957  379959
  379961  379960  379962  379964  379963  379965  379967  379966  379968
  379970  379969  379971  379973  379972  379974  379976  379975  379977
  379979  379978  379980  379982  379981  379983  379985  379984  379986
  379988  379987  379989  379991  379990  379992  379994  379993  379995
  379997  379996  379998  380000  379999  380001  380003  380002  380004
  380006  380005  380007  380009  380008  380010  380012  380011  380013
  380015  380014  380016  380018  380017  380019  380021  380020  380022
  380024  380023  380025  380027  380026  380028  380030  380029  380031
  380033  380032  380034  380036  380035  380037  380039  380038  380040
  380042  380041  380043  380045  380044  380046  380048  380047  380049
  380051  380050  380052  380054  380053  380055  380057  380056  380058
  380060  380059  380061  380063  380062  380064  380066  380065  380067
  380069  380068  380070  380072  380071  380073  380075  380074  380076
  380078  380077  380079  380081  380080  380082  380084  380083  380085
  380087  380086  380088  380090  380089  380091  380093  380092  380094
  380096  380095  380097  380099  380098  380100  380102  380101  380103
  380105  380104  380106  380108  380107  380109  380111  380110  380112
  380114  380113  380115  380117  380116  380118  380120  380119  380121
  380123  380122  380124  380126  380125  380127  380129  380128  380130
  380132  380131  380133  380135  380134  380136  380138  380137  380139
  380141  380140  380142  380144  380143  380145  380147  380146  380148
  380150  380149  380151  380153  380152  380154  380156  380155  380157
  380159  380158  380160  380162  380161  380163  380165  380164  380166
  380168  380167  380169  380171  380170  380172  380174  380173  380175
  380177  380176  380178  380180  380179  380181  380183  380182  380184
  380186  380185  380187  380189  380188  380190  380192  380191  380193
  380195  380194  380196  380198  380197  380199  380201  380200  380202
  380204  380203  380205  380207  380206  380208  380210  380209  380211
  380213  380212  380214  380216  380215  380217  380219  380218  380220
  380222  380221  380223  380225  380224  380226  380228  380227  380229
  380231  380230  380232  380234  380233  380235  380237  380236  380238
  380240  380239  380241  380243  380242  380244  380246  380245  380247
  380249  380248  380250  380252  380251  380253  380255  380254  380256
  380258  380257  380259  380261  380260  380262  380264  380263  380265
  380267  380266  380268  380270  380269  380271  380273  380272  380274
  380276  380275  380277  380279  380278  380280  380282  380281  380283
  380285  380284  380286  380288  380287  380289  380291  380290  380292
  380294  380293  380295  380297  380296  380298  380300  380299  380301
  380303  380302  380304  380306  380305  380307  380309  380308  380310
  380312  380311  380313  380315  380314  380316  380318  380317  380319
  380321  380320  380322  380324  380323  380325  380327  380326  380328
  380330  380329  380331  380333  380332  380334  380336  380335  380337
  380339  380338  380340  380342  380341  380343  380345  380344  380346
  380348  380347  380349  380351  380350  380352  380354  380353  380355
  380357  380356  380358  380360  380359  380361  380363  380362  380364
  380366  380365  380367  380369  380368  380370  380372  380371  380373
  380375  380374  380376  380378  380377  380379  380381  380380  380382
  380384  380383  380385  380387  380386  380388  380390  380389  380391
  380393  380392  380394  380396  380395  380397  380399  380398  380400
  380402  380401  380403  380405  380404  380406  380408  380407  380409
  380411  380410  380412  380414  380413  380415  380417  380416  380418
  380420  380419  380421  380423  380422  380424  380426  380425  380427
  380429  380428  380430  380432  380431  380433  380435  380434  380436
  380438  380437  380439  380441  380440  380442  380444  380443  380445
  380447  380446  380448  380450  380449  380451  380453  380452  380454
  380456  380455  380457  380459  380458  380460  380462  380461  380463
  380465  380464  380466  380468  380467  380469  380471  380470  380472
  380474  380473  380475  380477  380476  380478  380480  380479  380481
  380483  380482  380484  380486  380485  380487  380489  380488  380490
  380492  380491  380493  380495  380494  380496  380498  380497  380499
  380501  380500  380502  380504  380503  380505  380507  380506  380508
  380510  380509  380511  380513  380512  380514  380516  380515  380517
  380519  380518  380520  380522  380521  380523  380525  380524  380526
  380528  380527  380529  380531  380530  380532  380534  380533  380535
  380537  380536  380538  380540  380539  380541  380543  380542  380544
  380546  380545  380547  380549  380548  380550  380552  380551  380553
  380555  380554  380556  380558  380557  380559  380561  380560  380562
  380564  380563  380565  380567  380566  380568  380570  380569  380571
  380573  380572  380574  380576  380575  380577  380579  380578  380580
  380582  380581  380583  380585  380584  380586  380588  380587  380589
  380591  380590  380592  380594  380593  380595  380597  380596  380598
  380600  380599  380601  380603  380602  380604  380606  380605  380607
  380609  380608  380610  380612  380611  380613  380615  380614  380616
  380618  380617  380619  380621  380620  380622  380624  380623  380625
  380627  380626  380628  380630  380629  380631  380633  380632  380634
  380636  380635  380637  380639  380638  380640  380642  380641  380643
  380645  380644  380646  380648  380647  380649  380651  380650  380652
  380654  380653  380655  380657  380656  380658  380660  380659  380661
  380663  380662  380664  380666  380665  380667  380669  380668  380670
  380672  380671  380673  380675  380674  380676  380678  380677  380679
  380681  380680  380682  380684  380683  380685  380687  380686  380688
  380690  380689  380691  380693  380692  380694  380696  380695  380697
  380699  380698  380700  380702  380701  380703  380705  380704  380706
  380708  380707  380709  380711  380710  380712  380714  380713  380715
  380717  380716  380718  380720  380719  380721  380723  380722  380724
  380726  380725  380727  380729  380728  380730  380732  380731  380733
  380735  380734  380736  380738  380737  380739  380741  380740  380742
  380744  380743  380745  380747  380746  380748  380750  380749  380751
  380753  380752  380754  380756  380755  380757  380759  380758  380760
  380762  380761  380763  380765  380764  380766  380768  380767  380769
  380771  380770  380772  380774  380773  380775  380777  380776  380778
  380780  380779  380781  380783  380782  380784  380786  380785  380787
  380789  380788  380790  380792  380791  380793  380795  380794  380796
  380798  380797  380799  380801  380800  380802  380804  380803  380805
  380807  380806  380808  380810  380809  380811  380813  380812  380814
  380816  380815  380817  380819  380818  380820  380822  380821  380823
  380825  380824  380826  380828  380827  380829  380831  380830  380832
  380834  380833  380835  380837  380836  380838  380840  380839  380841
  380843  380842  380844  380846  380845  380847  380849  380848  380850
  380852  380851  380853  380855  380854  380856  380858  380857  380859
  380861  380860  380862  380864  380863  380865  380867  380866  380868
  380870  380869  380871  380873  380872  380874  380876  380875  380877
  380879  380878  380880  380882  380881  380883  380885  380884  380886
  380888  380887  380889  380891  380890  380892  380894  380893  380895
  380897  380896  380898  380900  380899  380901  380903  380902  380904
  380906  380905  380907  380909  380908  380910  380912  380911  380913
  380915  380914  380916  380918  380917  380919  380921  380920  380922
  380924  380923  380925  380927  380926  380928  380930  380929  380931
  380933  380932  380934  380936  380935  380937  380939  380938  380940
  380942  380941  380943  380945  380944  380946  380948  380947  380949
  380951  380950  380952  380954  380953  380955  380957  380956  380958
  380960  380959  380961  380963  380962  380964  380966  380965  380967
  380969  380968  380970  380972  380971  380973  380975  380974  380976
  380978  380977  380979  380981  380980  380982  380984  380983  380985
  380987  380986  380988  380990  380989  380991  380993  380992  380994
  380996  380995  380997  380999  380998  381000  381002  381001  381003
  381005  381004  381006  381008  381007  381009  381011  381010  381012
  381014  381013  381015  381017  381016  381018  381020  381019  381021
  381023  381022  381024  381026  381025  381027  381029  381028  381030
  381032  381031  381033  381035  381034  381036  381038  381037  381039
  381041  381040  381042  381044  381043  381045  381047  381046  381048
  381050  381049  381051  381053  381052  381054  381056  381055  381057
  381059  381058  381060  381062  381061  381063  381065  381064  381066
  381068  381067  381069  381071  381070  381072  381074  381073  381075
  381077  381076  381078  381080  381079  381081  381083  381082  381084
  381086  381085  381087  381089  381088  381090  381092  381091  381093
  381095  381094  381096  381098  381097  381099  381101  381100  381102
  381104  381103  381105  381107  381106  381108  381110  381109  381111
  381113  381112  381114  381116  381115  381117  381119  381118  381120
  381122  381121  381123  381125  381124  381126  381128  381127  381129
  381131  381130  381132  381134  381133  381135  381137  381136  381138
  381140  381139  381141  381143  381142  381144  381146  381145  381147
  381149  381148  381150  381152  381151  381153  381155  381154  381156
  381158  381157  381159  381161  381160  381162  381164  381163  381165
  381167  381166  381168  381170  381169  381171  381173  381172  381174
  381176  381175  381177  381179  381178  381180  381182  381181  381183
  381185  381184  381186  381188  381187  381189  381191  381190  381192
  381194  381193  381195  381197  381196  381198  381200  381199  381201
  381203  381202  381204  381206  381205  381207  381209  381208  381210
  381212  381211  381213  381215  381214  381216  381218  381217  381219
  381221  381220  381222  381224  381223  381225  381227  381226  381228
  381230  381229  381231  381233  381232  381234  381236  381235  381237
  381239  381238  381240  381242  381241  381243  381245  381244  381246
  381248  381247  381249  381251  381250  381252  381254  381253  381255
  381257  381256  381258  381260  381259  381261  381263  381262  381264
  381266  381265  381267  381269  381268  381270  381272  381271  381273
  381275  381274  381276  381278  381277  381279  381281  381280  381282
  381284  381283  381285  381287  381286  381288  381290  381289  381291
  381293  381292  381294  381296  381295  381297  381299  381298  381300
  381302  381301  381303  381305  381304  381306  381308  381307  381309
  381311  381310  381312  381314  381313  381315  381317  381316  381318
  381320  381319  381321  381323  381322  381324  381326  381325  381327
  381329  381328  381330  381332  381331  381333  381335  381334  381336
  381338  381337  381339  381341  381340  381342  381344  381343  381345
  381347  381346  381348  381350  381349  381351  381353  381352  381354
  381356  381355  381357  381359  381358  381360  381362  381361  381363
  381365  381364  381366  381368  381367  381369  381371  381370  381372
  381374  381373  381375  381377  381376  381378  381380  381379  381381
  381383  381382  381384  381386  381385  381387  381389  381388  381390
  381392  381391  381393  381395  381394  381396  381398  381397  381399
  381401  381400  381402  381404  381403  381405  381407  381406  381408
  381410  381409  381411  381413  381412  381414  381416  381415  381417
  381419  381418  381420  381422  381421  381423  381425  381424  381426
  381428  381427  381429  381431  381430  381432  381434  381433  381435
  381437  381436  381438  381440  381439  381441  381443  381442  381444
  381446  381445  381447  381449  381448  381450  381452  381451  381453
  381455  381454  381456  381458  381457  381459  381461  381460  381462
  381464  381463  381465  381467  381466  381468  381470  381469  381471
  381473  381472  381474  381476  381475  381477  381479  381478  381480
  381482  381481  381483  381485  381484  381486  381488  381487  381489
  381491  381490  381492  381494  381493  381495  381497  381496  381498
  381500  381499  381501  381503  381502  381504  381506  381505  381507
  381509  381508  381510  381512  381511  381513  381515  381514  381516
  381518  381517  381519  381521  381520  381522  381524  381523  381525
  381527  381526  381528  381530  381529  381531  381533  381532  381534
  381536  381535  381537  381539  381538  381540  381542  381541  381543
  381545  381544  381546  381548  381547  381549  381551  381550  381552
  381554  381553  381555  381557  381556  381558  381560  381559  381561
  381563  381562  381564  381566  381565  381567  381569  381568  381570
  381572  381571  381573  381575  381574  381576  381578  381577  381579
  381581  381580  381582  381584  381583  381585  381587  381586  381588
  381590  381589  381591  381593  381592  381594  381596  381595  381597
  381599  381598  381600  381602  381601  381603  381605  381604  381606
  381608  381607  381609  381611  381610  381612  381614  381613  381615
  381617  381616  381618  381620  381619  381621  381623  381622  381624
  381626  381625  381627  381629  381628  381630  381632  381631  381633
  381635  381634  381636  381638  381637  381639  381641  381640  381642
  381644  381643  381645  381647  381646  381648  381650  381649  381651
  381653  381652  381654  381656  381655  381657  381659  381658  381660
  381662  381661  381663  381665  381664  381666  381668  381667  381669
  381671  381670  381672  381674  381673  381675  381677  381676  381678
  381680  381679  381681  381683  381682  381684  381686  381685  381687
  381689  381688  381690  381692  381691  381693  381695  381694  381696
  381698  381697  381699  381701  381700  381702  381704  381703  381705
  381707  381706  381708  381710  381709  381711  381713  381712  381714
  381716  381715  381717  381719  381718  381720  381722  381721  381723
  381725  381724  381726  381728  381727  381729  381731  381730  381732
  381734  381733  381735  381737  381736  381738  381740  381739  381741
  381743  381742  381744  381746  381745  381747  381749  381748  381750
  381752  381751  381753  381755  381754  381756  381758  381757  381759
  381761  381760  381762  381764  381763  381765  381767  381766  381768
  381770  381769  381771  381773  381772  381774  381776  381775  381777
  381779  381778  381780  381782  381781  381783  381785  381784  381786
  381788  381787  381789  381791  381790  381792  381794  381793  381795
  381797  381796  381798  381800  381799  381801  381803  381802  381804
  381806  381805  381807  381809  381808  381810  381812  381811  381813
  381815  381814  381816  381818  381817  381819  381821  381820  381822
  381824  381823  381825  381827  381826  381828  381830  381829  381831
  381833  381832  381834  381836  381835  381837  381839  381838  381840
  381842  381841  381843  381845  381844  381846  381848  381847  381849
  381851  381850  381852  381854  381853  381855  381857  381856  381858
  381860  381859  381861  381863  381862  381864  381866  381865  381867
  381869  381868  381870  381872  381871  381873  381875  381874  381876
  381878  381877  381879  381881  381880  381882  381884  381883  381885
  381887  381886  381888  381890  381889  381891  381893  381892  381894
  381896  381895  381897  381899  381898  381900  381902  381901  381903
  381905  381904  381906  381908  381907  381909  381911  381910  381912
  381914  381913  381915  381917  381916  381918  381920  381919  381921
  381923  381922  381924  381926  381925  381927  381929  381928  381930
  381932  381931  381933  381935  381934  381936  381938  381937  381939
  381941  381940  381942  381944  381943  381945  381947  381946  381948
  381950  381949  381951  381953  381952  381954  381956  381955  381957
  381959  381958  381960  381962  381961  381963  381965  381964  381966
  381968  381967  381969  381971  381970  381972  381974  381973  381975
  381977  381976  381978  381980  381979  381981  381983  381982  381984
  381986  381985  381987  381989  381988  381990  381992  381991  381993
  381995  381994  381996  381998  381997  381999  382001  382000  382002
  382004  382003  382005  382007  382006  382008  382010  382009  382011
  382013  382012  382014  382016  382015  382017  382019  382018  382020
  382022  382021  382023  382025  382024  382026  382028  382027  382029
  382031  382030  382032  382034  382033  382035  382037  382036  382038
  382040  382039  382041  382043  382042  382044  382046  382045  382047
  382049  382048  382050  382052  382051  382053  382055  382054  382056
  382058  382057  382059  382061  382060  382062  382064  382063  382065
  382067  382066  382068  382070  382069  382071  382073  382072  382074
  382076  382075  382077  382079  382078  382080  382082  382081  382083
  382085  382084  382086  382088  382087  382089  382091  382090  382092
  382094  382093  382095  382097  382096  382098  382100  382099  382101
  382103  382102  382104  382106  382105  382107  382109  382108  382110
  382112  382111  382113  382115  382114  382116  382118  382117  382119
  382121  382120  382122  382124  382123  382125  382127  382126  382128
  382130  382129  382131  382133  382132  382134  382136  382135  382137
  382139  382138  382140  382142  382141  382143  382145  382144  382146
  382148  382147  382149  382151  382150  382152  382154  382153  382155
  382157  382156  382158  382160  382159  382161  382163  382162  382164
  382166  382165  382167  382169  382168  382170  382172  382171  382173
  382175  382174  382176  382178  382177  382179  382181  382180  382182
  382184  382183  382185  382187  382186  382188  382190  382189  382191
  382193  382192  382194  382196  382195  382197  382199  382198  382200
  382202  382201  382203  382205  382204  382206  382208  382207  382209
  382211  382210  382212  382214  382213  382215  382217  382216  382218
  382220  382219  382221  382223  382222  382224  382226  382225  382227
  382229  382228  382230  382232  382231  382233  382235  382234  382236
  382238  382237  382239  382241  382240  382242  382244  382243  382245
  382247  382246  382248  382250  382249  382251  382253  382252  382254
  382256  382255  382257  382259  382258  382260  382262  382261  382263
  382265  382264  382266  382268  382267  382269  382271  382270  382272
  382274  382273  382275  382277  382276  382278  382280  382279  382281
  382283  382282  382284  382286  382285  382287  382289  382288  382290
  382292  382291  382293  382295  382294  382296  382298  382297  382299
  382301  382300  382302  382304  382303  382305  382307  382306  382308
  382310  382309  382311  382313  382312  382314  382316  382315  382317
  382319  382318  382320  382322  382321  382323  382325  382324  382326
  382328  382327  382329  382331  382330  382332  382334  382333  382335
  382337  382336  382338  382340  382339  382341  382343  382342  382344
  382346  382345  382347  382349  382348  382350  382352  382351  382353
  382355  382354  382356  382358  382357  382359  382361  382360  382362
  382364  382363  382365  382367  382366  382368  382370  382369  382371
  382373  382372  382374  382376  382375  382377  382379  382378  382380
  382382  382381  382383  382385  382384  382386  382388  382387  382389
  382391  382390  382392  382394  382393  382395  382397  382396  382398
  382400  382399  382401  382403  382402  382404  382406  382405  382407
  382409  382408  382410  382412  382411  382413  382415  382414  382416
  382418  382417  382419  382421  382420  382422  382424  382423  382425
  382427  382426  382428  382430  382429  382431

   80084 !NPHI: dihedrals
       1       5       7       8       1       5       7       9
       1       5       7      10       1       5      11      13
       1       5      11      12       2       1       5       7
       2       1       5      11       2       1       5       6
       3       1       5       7       3       1       5      11
       3       1       5       6       4       1       5       7
       4       1       5      11       4       1       5       6
       5      11      13      14       5      11      13      15
       6       5       7       8       6       5       7       9
       6       5       7      10       6       5      11      13
       6       5      11      12       7       5      11      13
       7       5      11      12       8       7       5      11
       9       7       5      11      10       7       5      11
      11      13      15      17      11      13      15      25
      11      13      15      16      12      11      13      14
      12      11      13      15      13      15      17      20
      13      15      17      18      13      15      17      19
      13      15      25      27      13      15      25      26
      14      13      15      17      14      13      15      25
      14      13      15      16      15      25      27      28
      15      25      27      29      15      17      20      22
      15      17      20      21      16      15      17      20
      16      15      17      18      16      15      17      19
      16      15      25      27      16      15      25      26
      17      20      22      23      17      20      22      24
      17      15      25      27      17      15      25      26
      18      17      15      25      18      17      20      22
      18      17      20      21      19      17      15      25
      19      17      20      22      19      17      20      21
      20      17      15      25      21      20      22      23
      21      20      22      24      25      27      29      31
      25      27      29      44      25      27      29      30
      26      25      27      28      26      25      27      29
      27      29      31      34      27      29      31      32
      27      29      31      33      27      29      44      46
      27      29      44      45      28      27      29      31
      28      27      29      44      28      27      29      30
      29      44      46      47      29      44      46      48
      29      31      34      36      29      31      34      40
      29      31      34      35      30      29      31      34
      30      29      31      32      30      29      31      33
      30      29      44      46      30      29      44      45
      31      34      36      37      31      34      36      38
      31      34      36      39      31      34      40      41
      31      34      40      42      31      34      40      43
      31      29      44      46      31      29      44      45
      32      31      29      44      32      31      34      36
      32      31      34      40      32      31      34      35
      33      31      29      44      33      31      34      36
      33      31      34      40      33      31      34      35
      34      31      29      44      35      34      36      37
      35      34      36      38      35      34      36      39
      35      34      40      41      35      34      40      42
      35      34      40      43      36      34      40      41
      36      34      40      42      36      34      40      43
      37      36      34      40      38      36      34      40
      39      36      34      40      44      46      48      50
      44      46      48      59      44      46      48      49
      45      44      46      47      45      44      46      48
      46      48      50      53      46      48      50      51
      46      48      50      52      46      48      59      61
      46      48      59      60      47      46      48      50
      47      46      48      59      47      46      48      49
      48      59      61      62      48      59      61      63
      48      50      53      56      48      50      53      54
      48      50      53      55      49      48      50      53
      49      48      50      51      49      48      50      52
      49      48      59      61      49      48      59      60
      50      53      56      58      50      53      56      57
      50      48      59      61      50      48      59      60
      51      50      48      59      51      50      53      56
      51      50      53      54      51      50      53      55
      52      50      48      59      52      50      53      56
      52      50      53      54      52      50      53      55
      53      50      48      59      54      53      56      58
      54      53      56      57      55      53      56      58
      55      53      56      57      59      61      63      65
      59      61      63      83      59      61      63      64
      60      59      61      62      60      59      61      63
      61      63      65      68      61      63      65      66
      61      63      65      67      61      63      83      85
      61      63      83      84      62      61      63      65
      62      61      63      83      62      61      63      64
      63      83      85      86      63      83      85      87
      63      65      68      71      63      65      68      69
      63      65      68      70      64      63      65      68
      64      63      65      66      64      63      65      67
      64      63      83      85      64      63      83      84
      65      68      71      74      65      68      71      72
      65      68      71      73      65      63      83      85
      65      63      83      84      66      65      63      83
      66      65      68      71      66      65      68      69
      66      65      68      70      67      65      63      83
      67      65      68      71      67      65      68      69
      67      65      68      70      68      71      74      76
      68      71      74      75      68      65      63      83
      69      68      71      74      69      68      71      72
      69      68      71      73      70      68      71      74
      70      68      71      72      70      68      71      73
      71      74      76      80      71      74      76      77
      72      71      74      76      72      71      74      75
      73      71      74      76      73      71      74      75
      74      76      80      81      74      76      80      82
      74      76      77      78      74      76      77      79
      75      74      76      80      75      74      76      77
      77      76      80      81      77      76      80      82
      78      77      76      80      79      77      76      80
      83      85      87      89      83      85      87      97
      83      85      87      88      84      83      85      86
      84      83      85      87      85      87      89      91
      85      87      89      93      85      87      89      90
      85      87      97      99      85      87      97      98
      86      85      87      89      86      85      87      97
      86      85      87      88      87      97      99     100
      87      97      99     101      87      89      91      92
      87      89      93      94      87      89      93      95
      87      89      93      96      88      87      89      91
      88      87      89      93      88      87      89      90
      88      87      97      99      88      87      97      98
      89      87      97      99      89      87      97      98
      90      89      87      97      90      89      91      92
      90      89      93      94      90      89      93      95
      90      89      93      96      91      89      87      97
      91      89      93      94      91      89      93      95
      91      89      93      96      92      91      89      93
      93      89      87      97      97      99     101     103
      97      99     101     117      97      99     101     102
      98      97      99     100      98      97      99     101
      99     101     103     106      99     101     103     104
      99     101     103     105      99     101     117     119
      99     101     117     118     100      99     101     103
     100      99     101     117     100      99     101     102
     101     117     119     120     101     117     119     121
     101     103     106     113     101     103     106     107
     102     101     103     106     102     101     103     104
     102     101     103     105     102     101     117     119
     102     101     117     118     103     106     113     114
     103     106     113     115     103     106     107     109
     103     106     107     108     103     101     117     119
     103     101     117     118     104     103     101     117
     104     103     106     113     104     103     106     107
     105     103     101     117     105     103     106     113
     105     103     106     107     106     113     115     111
     106     113     115     116     106     107     109     110
     106     107     109     111     106     103     101     117
     107     109     111     115     107     109     111     112
     107     106     113     114     107     106     113     115
     108     107     109     110     108     107     109     111
     108     107     106     113     109     111     115     113
     109     111     115     116     109     107     106     113
     110     109     111     115     110     109     111     112
     111     115     113     114     112     111     115     113
     112     111     115     116     114     113     115     116
     117     119     121     123     117     119     121     136
     117     119     121     122     118     117     119     120
     118     117     119     121     119     121     123     129
     119     121     123     125     119     121     123     124
     119     121     136     138     119     121     136     137
     120     119     121     123     120     119     121     136
     120     119     121     122     121     136     138     139
     121     136     138     140     121     123     129     132
     121     123     129     130     121     123     129     131
     121     123     125     126     121     123     125     127
     121     123     125     128     122     121     123     129
     122     121     123     125     122     121     123     124
     122     121     136     138     122     121     136     137
     123     129     132     133     123     129     132     134
     123     129     132     135     123     121     136     138
     123     121     136     137     124     123     121     136
     124     123     129     132     124     123     129     130
     124     123     129     131     124     123     125     126
     124     123     125     127     124     123     125     128
     125     123     121     136     125     123     129     132
     125     123     129     130     125     123     129     131
     126     125     123     129     127     125     123     129
     128     125     123     129     129     123     121     136
     130     129     132     133     130     129     132     134
     130     129     132     135     131     129     132     133
     131     129     132     134     131     129     132     135
     136     138     140     142     136     138     140     146
     136     138     140     141     137     136     138     139
     137     136     138     140     138     140     142     143
     138     140     142     144     138     140     142     145
     138     140     146     148     138     140     146     147
     139     138     140     142     139     138     140     146
     139     138     140     141     140     146     148     149
     140     146     148     150     141     140     142     143
     141     140     142     144     141     140     142     145
     141     140     146     148     141     140     146     147
     142     140     146     148     142     140     146     147
     143     142     140     146     144     142     140     146
     145     142     140     146     146     148     150     152
     146     148     150     165     146     148     150     151
     147     146     148     149     147     146     148     150
     148     150     152     158     148     150     152     154
     148     150     152     153     148     150     165     167
     148     150     165     166     149     148     150     152
     149     148     150     165     149     148     150     151
     150     165     167     168     150     165     167     169
     150     152     158     161     150     152     158     159
     150     152     158     160     150     152     154     155
     150     152     154     156     150     152     154     157
     151     150     152     158     151     150     152     154
     151     150     152     153     151     150     165     167
     151     150     165     166     152     158     161     162
     152     158     161     163     152     158     161     164
     152     150     165     167     152     150     165     166
     153     152     150     165     153     152     158     161
     153     152     158     159     153     152     158     160
     153     152     154     155     153     152     154     156
     153     152     154     157     154     152     150     165
     154     152     158     161     154     152     158     159
     154     152     158     160     155     154     152     158
     156     154     152     158     157     154     152     158
     158     152     150     165     159     158     161     162
     159     158     161     163     159     158     161     164
     160     158     161     162     160     158     161     163
     160     158     161     164     165     167     169     171
     165     167     169     187     165     167     169     170
     166     165     167     168     166     165     167     169
     167     169     171     174     167     169     171     172
     167     169     171     173     167     169     187     189
     167     169     187     188     168     167     169     171
     168     167     169     187     168     167     169     170
     169     187     189     193     169     187     189     190
     169     171     174     177     169     171     174     175
     169     171     174     176     170     169     171     174
     170     169     171     172     170     169     171     173
     170     169     187     189     170     169     187     188
     171     174     177     180     171     174     177     178
     171     174     177     179     171     169     187     189
     171     169     187     188     172     171     169     187
     172     171     174     177     172     171     174     175
     172     171     174     176     173     171     169     187
     173     171     174     177     173     171     174     175
     173     171     174     176     174     177     180     183
     174     177     180     181     174     177     180     182
     174     171     169     187     175     174     177     180
     175     174     177     178     175     174     177     179
     176     174     177     180     176     174     177     178
     176     174     177     179     177     180     183     184
     177     180     183     185     177     180     183     186
     178     177     180     183     178     177     180     181
     178     177     180     182     179     177     180     183
     179     177     180     181     179     177     180     182
     181     180     183     184     181     180     183     185
     181     180     183     186     182     180     183     184
     182     180     183     185     182     180     183     186
     187     189     193     201     187     189     193     195
     187     189     193     194     187     189     190     198
     187     189     190     191     187     189     190     192
     188     187     189     193     188     187     189     190
     189     193     201     203     189     193     201     202
     189     193     195     198     189     193     195     196
     189     193     195     197     189     190     198     195
     189     190     198     199     189     190     198     200
     190     198     195     193     190     198     195     196
     190     198     195     197     190     189     193     201
     190     189     193     195     190     189     193     194
     191     190     198     195     191     190     198     199
     191     190     198     200     191     190     189     193
     192     190     198     195     192     190     198     199
     192     190     198     200     192     190     189     193
     193     201     203     204     193     201     203     205
     193     195     198     199     193     195     198     200
     193     189     190     198     194     193     201     203
     194     193     201     202     194     193     195     198
     194     193     195     196     194     193     195     197
     195     193     201     203     195     193     201     202
     196     195     193     201     196     195     198     199
     196     195     198     200     197     195     193     201
     197     195     198     199     197     195     198     200
     198     195     193     201     201     203     205     207
     201     203     205     213     201     203     205     206
     202     201     203     204     202     201     203     205
     203     205     207     210     203     205     207     208
     203     205     207     209     203     205     213     215
     203     205     213     214     204     203     205     207
     204     203     205     213     204     203     205     206
     205     213     215     216     205     213     215     217
     205     207     210     212     205     207     210     211
     206     205     207     210     206     205     207     208
     206     205     207     209     206     205     213     215
     206     205     213     214     207     205     213     215
     207     205     213     214     208     207     205     213
     208     207     210     212     208     207     210     211
     209     207     205     213     209     207     210     212
     209     207     210     211     210     207     205     213
     213     215     217     220     213     215     217     218
     213     215     217     219     214     213     215     216
     214     213     215     217     215     217     220     222
     215     217     220     221     216     215     217     220
     216     215     217     218     216     215     217     219
     217     220     222     223     217     220     222     224
     218     217     220     222     218     217     220     221
     219     217     220     222     219     217     220     221
     220     222     224     226     220     222     224     236
     220     222     224     225     221     220     222     223
     221     220     222     224     222     224     226     228
     222     224     226     232     222     224     226     227
     222     224     236     238     222     224     236     237
     223     222     224     226     223     222     224     236
     223     222     224     225     224     236     238     239
     224     236     238     240     224     226     228     229
     224     226     228     230     224     226     228     231
     224     226     232     233     224     226     232     234
     224     226     232     235     225     224     226     228
     225     224     226     232     225     224     226     227
     225     224     236     238     225     224     236     237
     226     224     236     238     226     224     236     237
     227     226     224     236     227     226     228     229
     227     226     228     230     227     226     228     231
     227     226     232     233     227     226     232     234
     227     226     232     235     228     226     224     236
     228     226     232     233     228     226     232     234
     228     226     232     235     229     228     226     232
     230     228     226     232     231     228     226     232
     232     226     224     236     236     238     240     242
     236     238     240     253     236     238     240     241
     237     236     238     239     237     236     238     240
     238     240     242     245     238     240     242     243
     238     240     242     244     238     240     253     255
     238     240     253     254     239     238     240     242
     239     238     240     253     239     238     240     241
     240     253     255     256     240     253     255     257
     240     242     245     248     240     242     245     246
     240     242     245     247     241     240     242     245
     241     240     242     243     241     240     242     244
     241     240     253     255     241     240     253     254
     242     245     248     250     242     245     248     249
     242     240     253     255     242     240     253     254
     243     242     240     253     243     242     245     248
     243     242     245     246     243     242     245     247
     244     242     240     253     244     242     245     248
     244     242     245     246     244     242     245     247
     245     248     250     251     245     248     250     252
     245     242     240     253     246     245     248     250
     246     245     248     249     247     245     248     250
     247     245     248     249     249     248     250     251
     249     248     250     252     253     255     257     259
     253     255     257     277     253     255     257     258
     254     253     255     256     254     253     255     257
     255     257     259     262     255     257     259     260
     255     257     259     261     255     257     277     279
     255     257     277     278     256     255     257     259
     256     255     257     277     256     255     257     258
     257     277     279     280     257     277     279     281
     257     259     262     265     257     259     262     263
     257     259     262     264     258     257     259     262
     258     257     259     260     258     257     259     261
     258     257     277     279     258     257     277     278
     259     262     265     268     259     262     265     266
     259     262     265     267     259     257     277     279
     259     257     277     278     260     259     257     277
     260     259     262     265     260     259     262     263
     260     259     262     264     261     259     257     277
     261     259     262     265     261     259     262     263
     261     259     262     264     262     265     268     270
     262     265     268     269     262     259     257     277
     263     262     265     268     263     262     265     266
     263     262     265     267     264     262     265     268
     264     262     265     266     264     262     265     267
     265     268     270     274     265     268     270     271
     266     265     268     270     266     265     268     269
     267     265     268     270     267     265     268     269
     268     270     274     275     268     270     274     276
     268     270     271     272     268     270     271     273
     269     268     270     274     269     268     270     271
     271     270     274     275     271     270     274     276
     272     271     270     274     273     271     270     274
     277     279     281     284     277     279     281     282
     277     279     281     283     278     277     279     280
     278     277     279     281     279     281     284     286
     279     281     284     285     280     279     281     284
     280     279     281     282     280     279     281     283
     281     284     286     287     281     284     286     288
     282     281     284     286     282     281     284     285
     283     281     284     286     283     281     284     285
     284     286     288     290     284     286     288     303
     284     286     288     289     285     284     286     287
     285     284     286     288     286     288     290     293
     286     288     290     291     286     288     290     292
     286     288     303     305     286     288     303     304
     287     286     288     290     287     286     288     303
     287     286     288     289     288     303     305     306
     288     303     305     307     288     290     293     295
     288     290     293     299     288     290     293     294
     289     288     290     293     289     288     290     291
     289     288     290     292     289     288     303     305
     289     288     303     304     290     293     295     296
     290     293     295     297     290     293     295     298
     290     293     299     300     290     293     299     301
     290     293     299     302     290     288     303     305
     290     288     303     304     291     290     288     303
     291     290     293     295     291     290     293     299
     291     290     293     294     292     290     288     303
     292     290     293     295     292     290     293     299
     292     290     293     294     293     290     288     303
     294     293     295     296     294     293     295     297
     294     293     295     298     294     293     299     300
     294     293     299     301     294     293     299     302
     295     293     299     300     295     293     299     301
     295     293     299     302     296     295     293     299
     297     295     293     299     298     295     293     299
     303     305     307     309     303     305     307     319
     303     305     307     308     304     303     305     306
     304     303     305     307     305     307     309     311
     305     307     309     315     305     307     309     310
     305     307     319     321     305     307     319     320
     306     305     307     309     306     305     307     319
     306     305     307     308     307     319     321     322
     307     319     321     323     307     309     311     312
     307     309     311     313     307     309     311     314
     307     309     315     316     307     309     315     317
     307     309     315     318     308     307     309     311
     308     307     309     315     308     307     309     310
     308     307     319     321     308     307     319     320
     309     307     319     321     309     307     319     320
     310     309     307     319     310     309     311     312
     310     309     311     313     310     309     311     314
     310     309     315     316     310     309     315     317
     310     309     315     318     311     309     307     319
     311     309     315     316     311     309     315     317
     311     309     315     318     312     311     309     315
     313     311     309     315     314     311     309     315
     315     309     307     319     319     321     323     326
     319     321     323     324     319     321     323     325
     320     319     321     322     320     319     321     323
     321     323     326     328     321     323     326     327
     322     321     323     326     322     321     323     324
     322     321     323     325     323     326     328     329
     323     326     328     330     324     323     326     328
     324     323     326     327     325     323     326     328
     325     323     326     327     326     328     330     332
     326     328     330     341     326     328     330     331
     327     326     328     329     327     326     328     330
     328     330     332     335     328     330     332     333
     328     330     332     334     328     330     341     343
     328     330     341     342     329     328     330     332
     329     328     330     341     329     328     330     331
     330     341     343     344     330     341     343     345
     330     332     335     338     330     332     335     336
     330     332     335     337     331     330     332     335
     331     330     332     333     331     330     332     334
     331     330     341     343     331     330     341     342
     332     335     338     340     332     335     338     339
     332     330     341     343     332     330     341     342
     333     332     330     341     333     332     335     338
     333     332     335     336     333     332     335     337
     334     332     330     341     334     332     335     338
     334     332     335     336     334     332     335     337
     335     332     330     341     336     335     338     340
     336     335     338     339     337     335     338     340
     337     335     338     339     341     343     345     347
     341     343     345     360     341     343     345     346
     342     341     343     344     342     341     343     345
     343     345     347     353     343     345     347     349
     343     345     347     348     343     345     360     362
     343     345     360     361     344     343     345     347
     344     343     345     360     344     343     345     346
     345     360     362     363     345     360     362     364
     345     347     353     356     345     347     353     354
     345     347     353     355     345     347     349     350
     345     347     349     351     345     347     349     352
     346     345     347     353     346     345     347     349
     346     345     347     348     346     345     360     362
     346     345     360     361     347     353     356     357
     347     353     356     358     347     353     356     359
     347     345     360     362     347     345     360     361
     348     347     345     360     348     347     353     356
     348     347     353     354     348     347     353     355
     348     347     349     350     348     347     349     351
     348     347     349     352     349     347     345     360
     349     347     353     356     349     347     353     354
     349     347     353     355     350     349     347     353
     351     349     347     353     352     349     347     353
     353     347     345     360     354     353     356     357
     354     353     356     358     354     353     356     359
     355     353     356     357     355     353     356     358
     355     353     356     359     360     362     364     366
     360     362     364     379     360     362     364     365
     361     360     362     363     361     360     362     364
     362     364     366     372     362     364     366     368
     362     364     366     367     362     364     379     381
     362     364     379     380     363     362     364     366
     363     362     364     379     363     362     364     365
     364     379     381     382     364     379     381     383
     364     366     372     375     364     366     372     373
     364     366     372     374     364     366     368     369
     364     366     368     370     364     366     368     371
     365     364     366     372     365     364     366     368
     365     364     366     367     365     364     379     381
     365     364     379     380     366     372     375     376
     366     372     375     377     366     372     375     378
     366     364     379     381     366     364     379     380
     367     366     364     379     367     366     372     375
     367     366     372     373     367     366     372     374
     367     366     368     369     367     366     368     370
     367     366     368     371     368     366     364     379
     368     366     372     375     368     366     372     373
     368     366     372     374     369     368     366     372
     370     368     366     372     371     368     366     372
     372     366     364     379     373     372     375     376
     373     372     375     377     373     372     375     378
     374     372     375     376     374     372     375     377
     374     372     375     378     379     381     383     385
     379     381     383     401     379     381     383     384
     380     379     381     382     380     379     381     383
     381     383     385     388     381     383     385     386
     381     383     385     387     381     383     401     403
     381     383     401     402     382     381     383     385
     382     381     383     401     382     381     383     384
     383     401     403     404     383     401     403     405
     383     385     388     391     383     385     388     389
     383     385     388     390     384     383     385     388
     384     383     385     386     384     383     385     387
     384     383     401     403     384     383     401     402
     385     388     391     394     385     388     391     392
     385     388     391     393     385     383     401     403
     385     383     401     402     386     385     383     401
     386     385     388     391     386     385     388     389
     386     385     388     390     387     385     383     401
     387     385     388     391     387     385     388     389
     387     385     388     390     388     391     394     397
     388     391     394     395     388     391     394     396
     388     385     383     401     389     388     391     394
     389     388     391     392     389     388     391     393
     390     388     391     394     390     388     391     392
     390     388     391     393     391     394     397     398
     391     394     397     399     391     394     397     400
     392     391     394     397     392     391     394     395
     392     391     394     396     393     391     394     397
     393     391     394     395     393     391     394     396
     395     394     397     398     395     394     397     399
     395     394     397     400     396     394     397     398
     396     394     397     399     396     394     397     400
     401     403     405     407     401     403     405     425
     401     403     405     406     402     401     403     404
     402     401     403     405     403     405     407     410
     403     405     407     408     403     405     407     409
     403     405     425     427     403     405     425     426
     404     403     405     407     404     403     405     425
     404     403     405     406     405     425     427     428
     405     425     427     429     405     407     410     413
     405     407     410     411     405     407     410     412
     406     405     407     410     406     405     407     408
     406     405     407     409     406     405     425     427
     406     405     425     426     407     410     413     416
     407     410     413     414     407     410     413     415
     407     405     425     427     407     405     425     426
     408     407     405     425     408     407     410     413
     408     407     410     411     408     407     410     412
     409     407     405     425     409     407     410     413
     409     407     410     411     409     407     410     412
     410     413     416     418     410     413     416     417
     410     407     405     425     411     410     413     416
     411     410     413     414     411     410     413     415
     412     410     413     416     412     410     413     414
     412     410     413     415     413     416     418     422
     413     416     418     419     414     413     416     418
     414     413     416     417     415     413     416     418
     415     413     416     417     416     418     422     423
     416     418     422     424     416     418     419     420
     416     418     419     421     417     416     418     422
     417     416     418     419     419     418     422     423
     419     418     422     424     420     419     418     422
     421     419     418     422     425     427     429     431
     425     427     429     445     425     427     429     430
     426     425     427     428     426     425     427     429
     427     429     431     434     427     429     431     432
     427     429     431     433     427     429     445     447
     427     429     445     446     428     427     429     431
     428     427     429     445     428     427     429     430
     429     445     447     448     429     445     447     449
     429     431     434     441     429     431     434     435
     430     429     431     434     430     429     431     432
     430     429     431     433     430     429     445     447
     430     429     445     446     431     434     441     442
     431     434     441     443     431     434     435     437
     431     434     435     436     431     429     445     447
     431     429     445     446     432     431     429     445
     432     431     434     441     432     431     434     435
     433     431     429     445     433     431     434     441
     433     431     434     435     434     441     443     439
     434     441     443     444     434     435     437     438
     434     435     437     439     434     431     429     445
     435     437     439     443     435     437     439     440
     435     434     441     442     435     434     441     443
     436     435     437     438     436     435     437     439
     436     435     434     441     437     439     443     441
     437     439     443     444     437     435     434     441
     438     437     439     443     438     437     439     440
     439     443     441     442     440     439     443     441
     440     439     443     444     442     441     443     444
     445     447     449     451     445     447     449     460
     445     447     449     450     446     445     447     448
     446     445     447     449     447     449     451     454
     447     449     451     452     447     449     451     453
     447     449     460     462     447     449     460     461
     448     447     449     451     448     447     449     460
     448     447     449     450     449     460     462     463
     449     460     462     464     449     451     454     457
     449     451     454     455     449     451     454     456
     450     449     451     454     450     449     451     452
     450     449     451     453     450     449     460     462
     450     449     460     461     451     454     457     459
     451     454     457     458     451     449     460     462
     451     449     460     461     452     451     449     460
     452     451     454     457     452     451     454     455
     452     451     454     456     453     451     449     460
     453     451     454     457     453     451     454     455
     453     451     454     456     454     451     449     460
     455     454     457     459     455     454     457     458
     456     454     457     459     456     454     457     458
     460     462     464     466     460     462     464     477
     460     462     464     465     461     460     462     463
     461     460     462     464     462     464     466     469
     462     464     466     467     462     464     466     468
     462     464     477     479     462     464     477     478
     463     462     464     466     463     462     464     477
     463     462     464     465     464     477     479     480
     464     477     479     481     464     466     469     472
     464     466     469     470     464     466     469     471
     465     464     466     469     465     464     466     467
     465     464     466     468     465     464     477     479
     465     464     477     478     466     469     472     474
     466     469     472     473     466     464     477     479
     466     464     477     478     467     466     464     477
     467     466     469     472     467     466     469     470
     467     466     469     471     468     466     464     477
     468     466     469     472     468     466     469     470
     468     466     469     471     469     472     474     475
     469     472     474     476     469     466     464     477
     470     469     472     474     470     469     472     473
     471     469     472     474     471     469     472     473
     473     472     474     475     473     472     474     476
     477     479     481     483     477     479     481     499
     477     479     481     482     478     477     479     480
     478     477     479     481     479     481     483     486
     479     481     483     484     479     481     483     485
     479     481     499     501     479     481     499     500
     480     479     481     483     480     479     481     499
     480     479     481     482     481     499     501     502
     481     499     501     503     481     483     486     489
     481     483     486     487     481     483     486     488
     482     481     483     486     482     481     483     484
     482     481     483     485     482     481     499     501
     482     481     499     500     483     486     489     492
     483     486     489     490     483     486     489     491
     483     481     499     501     483     481     499     500
     484     483     481     499     484     483     486     489
     484     483     486     487     484     483     486     488
     485     483     481     499     485     483     486     489
     485     483     486     487     485     483     486     488
     486     489     492     495     486     489     492     493
     486     489     492     494     486     483     481     499
     487     486     489     492     487     486     489     490
     487     486     489     491     488     486     489     492
     488     486     489     490     488     486     489     491
     489     492     495     496     489     492     495     497
     489     492     495     498     490     489     492     495
     490     489     492     493     490     489     492     494
     491     489     492     495     491     489     492     493
     491     489     492     494     493     492     495     496
     493     492     495     497     493     492     495     498
     494     492     495     496     494     492     495     497
     494     492     495     498     499     501     503     506
     499     501     503     504     499     501     503     505
     500     499     501     502     500     499     501     503
     501     503     506     508     501     503     506     507
     502     501     503     506     502     501     503     504
     502     501     503     505     503     506     508     509
     503     506     508     510     504     503     506     508
     504     503     506     507     505     503     506     508
     505     503     506     507     506     508     510     512
     506     508     510     526     506     508     510     511
     507     506     508     509     507     506     508     510
     508     510     512     515     508     510     512     513
     508     510     512     514     508     510     526     528
     508     510     526     527     509     508     510     512
     509     508     510     526     509     508     510     511
     510     526     528     529     510     526     528     530
     510     512     515     522     510     512     515     516
     511     510     512     515     511     510     512     513
     511     510     512     514     511     510     526     528
     511     510     526     527     512     515     522     523
     512     515     522     524     512     515     516     518
     512     515     516     517     512     510     526     528
     512     510     526     527     513     512     510     526
     513     512     515     522     513     512     515     516
     514     512     510     526     514     512     515     522
     514     512     515     516     515     522     524     520
     515     522     524     525     515     516     518     519
     515     516     518     520     515     512     510     526
     516     518     520     524     516     518     520     521
     516     515     522     523     516     515     522     524
     517     516     518     519     517     516     518     520
     517     516     515     522     518     520     524     522
     518     520     524     525     518     516     515     522
     519     518     520     524     519     518     520     521
     520     524     522     523     521     520     524     522
     521     520     524     525     523     522     524     525
     526     528     530     532     526     528     530     550
     526     528     530     531     527     526     528     529
     527     526     528     530     528     530     532     535
     528     530     532     533     528     530     532     534
     528     530     550     552     528     530     550     551
     529     528     530     532     529     528     530     550
     529     528     530     531     530     550     552     553
     530     550     552     554     530     532     535     538
     530     532     535     536     530     532     535     537
     531     530     532     535     531     530     532     533
     531     530     532     534     531     530     550     552
     531     530     550     551     532     535     538     541
     532     535     538     539     532     535     538     540
     532     530     550     552     532     530     550     551
     533     532     530     550     533     532     535     538
     533     532     535     536     533     532     535     537
     534     532     530     550     534     532     535     538
     534     532     535     536     534     532     535     537
     535     538     541     543     535     538     541     542
     535     532     530     550     536     535     538     541
     536     535     538     539     536     535     538     540
     537     535     538     541     537     535     538     539
     537     535     538     540     538     541     543     547
     538     541     543     544     539     538     541     543
     539     538     541     542     540     538     541     543
     540     538     541     542     541     543     547     548
     541     543     547     549     541     543     544     545
     541     543     544     546     542     541     543     547
     542     541     543     544     544     543     547     548
     544     543     547     549     545     544     543     547
     546     544     543     547     550     552     554     556
     550     552     554     569     550     552     554     555
     551     550     552     553     551     550     552     554
     552     554     556     559     552     554     556     557
     552     554     556     558     552     554     569     571
     552     554     569     570     553     552     554     556
     553     552     554     569     553     552     554     555
     554     569     571     572     554     569     571     573
     554     556     559     561     554     556     559     565
     554     556     559     560     555     554     556     559
     555     554     556     557     555     554     556     558
     555     554     569     571     555     554     569     570
     556     559     561     562     556     559     561     563
     556     559     561     564     556     559     565     566
     556     559     565     567     556     559     565     568
     556     554     569     571     556     554     569     570
     557     556     554     569     557     556     559     561
     557     556     559     565     557     556     559     560
     558     556     554     569     558     556     559     561
     558     556     559     565     558     556     559     560
     559     556     554     569     560     559     561     562
     560     559     561     563     560     559     561     564
     560     559     565     566     560     559     565     567
     560     559     565     568     561     559     565     566
     561     559     565     567     561     559     565     568
     562     561     559     565     563     561     559     565
     564     561     559     565     569     571     573     575
     569     571     573     585     569     571     573     574
     570     569     571     572     570     569     571     573
     571     573     575     577     571     573     575     581
     571     573     575     576     571     573     585     587
     571     573     585     586     572     571     573     575
     572     571     573     585     572     571     573     574
     573     585     587     588     573     585     587     589
     573     575     577     578     573     575     577     579
     573     575     577     580     573     575     581     582
     573     575     581     583     573     575     581     584
     574     573     575     577     574     573     575     581
     574     573     575     576     574     573     585     587
     574     573     585     586     575     573     585     587
     575     573     585     586     576     575     573     585
     576     575     577     578     576     575     577     579
     576     575     577     580     576     575     581     582
     576     575     581     583     576     575     581     584
     577     575     573     585     577     575     581     582
     577     575     581     583     577     575     581     584
     578     577     575     581     579     577     575     581
     580     577     575     581     581     575     573     585
     585     587     589     591     585     587     589     595
     585     587     589     590     586     585     587     588
     586     585     587     589     587     589     591     592
     587     589     591     593     587     589     591     594
     587     589     595     597     587     589     595     596
     588     587     589     591     588     587     589     595
     588     587     589     590     589     595     597     598
     589     595     597     599     590     589     591     592
     590     589     591     593     590     589     591     594
     590     589     595     597     590     589     595     596
     591     589     595     597     591     589     595     596
     592     591     589     595     593     591     589     595
     594     591     589     595     595     597     599     601
     595     597     599     612     595     597     599     600
     596     595     597     598     596     595     597     599
     597     599     601     604     597     599     601     602
     597     599     601     603     597     599     612     614
     597     599     612     613     598     597     599     601
     598     597     599     612     598     597     599     600
     599     612     614     615     599     612     614     616
     599     601     604     607     599     601     604     605
     599     601     604     606     600     599     601     604
     600     599     601     602     600     599     601     603
     600     599     612     614     600     599     612     613
     601     604     607     608     601     599     612     614
     601     599     612     613     602     601     599     612
     602     601     604     607     602     601     604     605
     602     601     604     606     603     601     599     612
     603     601     604     607     603     601     604     605
     603     601     604     606     604     607     608     609
     604     607     608     610     604     607     608     611
     604     601     599     612     605     604     607     608
     606     604     607     608     612     614     616     618
     612     614     616     634     612     614     616     617
     613     612     614     615     613     612     614     616
     614     616     618     621     614     616     618     619
     614     616     618     620     614     616     634     636
     614     616     634     635     615     614     616     618
     615     614     616     634     615     614     616     617
     616     634     636     637     616     634     636     638
     616     618     621     624     616     618     621     622
     616     618     621     623     617     616     618     621
     617     616     618     619     617     616     618     620
     617     616     634     636     617     616     634     635
     618     621     624     627     618     621     624     625
     618     621     624     626     618     616     634     636
     618     616     634     635     619     618     616     634
     619     618     621     624     619     618     621     622
     619     618     621     623     620     618     616     634
     620     618     621     624     620     618     621     622
     620     618     621     623     621     624     627     630
     621     624     627     628     621     624     627     629
     621     618     616     634     622     621     624     627
     622     621     624     625     622     621     624     626
     623     621     624     627     623     621     624     625
     623     621     624     626     624     627     630     631
     624     627     630     632     624     627     630     633
     625     624     627     630     625     624     627     628
     625     624     627     629     626     624     627     630
     626     624     627     628     626     624     627     629
     628     627     630     631     628     627     630     632
     628     627     630     633     629     627     630     631
     629     627     630     632     629     627     630     633
     634     636     638     640     634     636     638     654
     634     636     638     639     635     634     636     637
     635     634     636     638     636     638     640     643
     636     638     640     641     636     638     640     642
     636     638     654     656     636     638     654     655
     637     636     638     640     637     636     638     654
     637     636     638     639     638     654     656     657
     638     654     656     658     638     640     643     650
     638     640     643     644     639     638     640     643
     639     638     640     641     639     638     640     642
     639     638     654     656     639     638     654     655
     640     643     650     651     640     643     650     652
     640     643     644     646     640     643     644     645
     640     638     654     656     640     638     654     655
     641     640     638     654     641     640     643     650
     641     640     643     644     642     640     638     654
     642     640     643     650     642     640     643     644
     643     650     652     648     643     650     652     653
     643     644     646     647     643     644     646     648
     643     640     638     654     644     646     648     652
     644     646     648     649     644     643     650     651
     644     643     650     652     645     644     646     647
     645     644     646     648     645     644     643     650
     646     648     652     650     646     648     652     653
     646     644     643     650     647     646     648     652
     647     646     648     649     648     652     650     651
     649     648     652     650     649     648     652     653
     651     650     652     653     654     656     658     660
     654     656     658     673     654     656     658     659
     655     654     656     657     655     654     656     658
     656     658     660     663     656     658     660     661
     656     658     660     662     656     658     673     675
     656     658     673     674     657     656     658     660
     657     656     658     673     657     656     658     659
     658     673     675     676     658     673     675     677
     658     660     663     665     658     660     663     669
     658     660     663     664     659     658     660     663
     659     658     660     661     659     658     660     662
     659     658     673     675     659     658     673     674
     660     663     665     666     660     663     665     667
     660     663     665     668     660     663     669     670
     660     663     669     671     660     663     669     672
     660     658     673     675     660     658     673     674
     661     660     658     673     661     660     663     665
     661     660     663     669     661     660     663     664
     662     660     658     673     662     660     663     665
     662     660     663     669     662     660     663     664
     663     660     658     673     664     663     665     666
     664     663     665     667     664     663     665     668
     664     663     669     670     664     663     669     671
     664     663     669     672     665     663     669     670
     665     663     669     671     665     663     669     672
     666     665     663     669     667     665     663     669
     668     665     663     669     673     675     677     679
     673     675     677     697     673     675     677     678
     674     673     675     676     674     673     675     677
     675     677     679     682     675     677     679     680
     675     677     679     681     675     677     697     699
     675     677     697     698     676     675     677     679
     676     675     677     697     676     675     677     678
     677     697     699     700     677     697     699     701
     677     679     682     685     677     679     682     683
     677     679     682     684     678     677     679     682
     678     677     679     680     678     677     679     681
     678     677     697     699     678     677     697     698
     679     682     685     688     679     682     685     686
     679     682     685     687     679     677     697     699
     679     677     697     698     680     679     677     697
     680     679     682     685     680     679     682     683
     680     679     682     684     681     679     677     697
     681     679     682     685     681     679     682     683
     681     679     682     684     682     685     688     690
     682     685     688     689     682     679     677     697
     683     682     685     688     683     682     685     686
     683     682     685     687     684     682     685     688
     684     682     685     686     684     682     685     687
     685     688     690     694     685     688     690     691
     686     685     688     690     686     685     688     689
     687     685     688     690     687     685     688     689
     688     690     694     695     688     690     694     696
     688     690     691     692     688     690     691     693
     689     688     690     694     689     688     690     691
     691     690     694     695     691     690     694     696
     692     691     690     694     693     691     690     694
     697     699     701     703     697     699     701     707
     697     699     701     702     698     697     699     700
     698     697     699     701     699     701     703     704
     699     701     703     705     699     701     703     706
     699     701     707     709     699     701     707     708
     700     699     701     703     700     699     701     707
     700     699     701     702     701     707     709     710
     701     707     709     711     702     701     703     704
     702     701     703     705     702     701     703     706
     702     701     707     709     702     701     707     708
     703     701     707     709     703     701     707     708
     704     703     701     707     705     703     701     707
     706     703     701     707     707     709     711     713
     707     709     711     718     707     709     711     712
     708     707     709     710     708     707     709     711
     709     711     713     716     709     711     713     714
     709     711     713     715     709     711     718     720
     709     711     718     719     710     709     711     713
     710     709     711     718     710     709     711     712
     711     718     720     721     711     718     720     722
     711     713     716     717     712     711     713     716
     712     711     713     714     712     711     713     715
     712     711     718     720     712     711     718     719
     713     711     718     720     713     711     718     719
     714     713     711     718     714     713     716     717
     715     713     711     718     715     713     716     717
     716     713     711     718     718     720     722     724
     718     720     722     733     718     720     722     723
     719     718     720     721     719     718     720     722
     720     722     724     727     720     722     724     725
     720     722     724     726     720     722     733     735
     720     722     733     734     721     720     722     724
     721     720     722     733     721     720     722     723
     722     733     735     736     722     733     735     737
     722     724     727     730     722     724     727     728
     722     724     727     729     723     722     724     727
     723     722     724     725     723     722     724     726
     723     722     733     735     723     722     733     734
     724     727     730     732     724     727     730     731
     724     722     733     735     724     722     733     734
     725     724     722     733     725     724     727     730
     725     724     727     728     725     724     727     729
     726     724     722     733     726     724     727     730
     726     724     727     728     726     724     727     729
     727     724     722     733     728     727     730     732
     728     727     730     731     729     727     730     732
     729     727     730     731     733     735     737     739
     733     735     737     748     733     735     737     738
     734     733     735     736     734     733     735     737
     735     737     739     742     735     737     739     740
     735     737     739     741     735     737     748     750
     735     737     748     749     736     735     737     739
     736     735     737     748     736     735     737     738
     737     748     750     751     737     748     750     752
     737     739     742     745     737     739     742     743
     737     739     742     744     738     737     739     742
     738     737     739     740     738     737     739     741
     738     737     748     750     738     737     748     749
     739     742     745     747     739     742     745     746
     739     737     748     750     739     737     748     749
     740     739     737     748     740     739     742     745
     740     739     742     743     740     739     742     744
     741     739     737     748     741     739     742     745
     741     739     742     743     741     739     742     744
     742     739     737     748     743     742     745     747
     743     742     745     746     744     742     745     747
     744     742     745     746     748     750     752     754
     748     750     752     765     748     750     752     753
     749     748     750     751     749     748     750     752
     750     752     754     759     750     752     754     755
     750     752     754     756     750     752     765     767
     750     752     765     766     751     750     752     754
     751     750     752     765     751     750     752     753
     752     765     767     768     752     765     767     769
     752     754     759     757     752     754     759     763
     753     752     754     759     753     752     754     755
     753     752     754     756     753     752     765     767
     753     752     765     766     754     759     757     760
     754     759     757     758     754     759     763     762
     754     759     763     764     754     752     765     767
     754     752     765     766     755     754     752     765
     755     754     759     757     755     754     759     763
     756     754     752     765     756     754     759     757
     756     754     759     763     757     760     762     763
     757     759     763     762     757     759     763     764
     758     757     759     763     758     757     760     761
     758     757     760     762     759     763     762     760
     759     757     760     761     759     757     760     762
     759     754     752     765     760     762     763     764
     760     757     759     763     761     760     762     763
     765     767     769     771     765     767     769     784
     765     767     769     770     766     765     767     768
     766     765     767     769     767     769     771     774
     767     769     771     772     767     769     771     773
     767     769     784     786     767     769     784     785
     768     767     769     771     768     767     769     784
     768     767     769     770     769     784     786     787
     769     784     786     788     769     771     774     776
     769     771     774     780     769     771     774     775
     770     769     771     774     770     769     771     772
     770     769     771     773     770     769     784     786
     770     769     784     785     771     774     776     777
     771     774     776     778     771     774     776     779
     771     774     780     781     771     774     780     782
     771     774     780     783     771     769     784     786
     771     769     784     785     772     771     769     784
     772     771     774     776     772     771     774     780
     772     771     774     775     773     771     769     784
     773     771     774     776     773     771     774     780
     773     771     774     775     774     771     769     784
     775     774     776     777     775     774     776     778
     775     774     776     779     775     774     780     781
     775     774     780     782     775     774     780     783
     776     774     780     781     776     774     780     782
     776     774     780     783     777     776     774     780
     778     776     774     780     779     776     774     780
     784     786     788     790     784     786     788     806
     784     786     788     789     785     784     786     787
     785     784     786     788     786     788     790     793
     786     788     790     791     786     788     790     792
     786     788     806     808     786     788     806     807
     787     786     788     790     787     786     788     806
     787     786     788     789     788     806     808     809
     788     806     808     810     788     790     793     796
     788     790     793     794     788     790     793     795
     789     788     790     793     789     788     790     791
     789     788     790     792     789     788     806     808
     789     788     806     807     790     793     796     799
     790     793     796     797     790     793     796     798
     790     788     806     808     790     788     806     807
     791     790     788     806     791     790     793     796
     791     790     793     794     791     790     793     795
     792     790     788     806     792     790     793     796
     792     790     793     794     792     790     793     795
     793     796     799     802     793     796     799     800
     793     796     799     801     793     790     788     806
     794     793     796     799     794     793     796     797
     794     793     796     798     795     793     796     799
     795     793     796     797     795     793     796     798
     796     799     802     803     796     799     802     804
     796     799     802     805     797     796     799     802
     797     796     799     800     797     796     799     801
     798     796     799     802     798     796     799     800
     798     796     799     801     800     799     802     803
     800     799     802     804     800     799     802     805
     801     799     802     803     801     799     802     804
     801     799     802     805     806     808     810     812
     806     808     810     823     806     808     810     811
     807     806     808     809     807     806     808     810
     808     810     812     815     808     810     812     813
     808     810     812     814     808     810     823     825
     808     810     823     824     809     808     810     812
     809     808     810     823     809     808     810     811
     810     823     825     826     810     823     825     827
     810     812     815     818     810     812     815     816
     810     812     815     817     811     810     812     815
     811     810     812     813     811     810     812     814
     811     810     823     825     811     810     823     824
     812     815     818     820     812     815     818     819
     812     810     823     825     812     810     823     824
     813     812     810     823     813     812     815     818
     813     812     815     816     813     812     815     817
     814     812     810     823     814     812     815     818
     814     812     815     816     814     812     815     817
     815     818     820     821     815     818     820     822
     815     812     810     823     816     815     818     820
     816     815     818     819     817     815     818     820
     817     815     818     819     819     818     820     821
     819     818     820     822     823     825     827     829
     823     825     827     840     823     825     827     828
     824     823     825     826     824     823     825     827
     825     827     829     834     825     827     829     830
     825     827     829     831     825     827     840     842
     825     827     840     841     826     825     827     829
     826     825     827     840     826     825     827     828
     827     840     842     843     827     840     842     844
     827     829     834     832     827     829     834     838
     828     827     829     834     828     827     829     830
     828     827     829     831     828     827     840     842
     828     827     840     841     829     834     832     835
     829     834     832     833     829     834     838     837
     829     834     838     839     829     827     840     842
     829     827     840     841     830     829     827     840
     830     829     834     832     830     829     834     838
     831     829     827     840     831     829     834     832
     831     829     834     838     832     835     837     838
     832     834     838     837     832     834     838     839
     833     832     834     838     833     832     835     836
     833     832     835     837     834     838     837     835
     834     832     835     836     834     832     835     837
     834     829     827     840     835     837     838     839
     835     832     834     838     836     835     837     838
     840     842     844     846     840     842     844     861
     840     842     844     845     841     840     842     843
     841     840     842     844     842     844     846     849
     842     844     846     847     842     844     846     848
     842     844     861     863     842     844     861     862
     843     842     844     846     843     842     844     861
     843     842     844     845     844     861     863     864
     844     861     863     865     844     846     849     857
     844     846     849     850     845     844     846     849
     845     844     846     847     845     844     846     848
     845     844     861     863     845     844     861     862
     846     849     857     858     846     849     857     859
     846     849     850     852     846     849     850     851
     846     844     861     863     846     844     861     862
     847     846     844     861     847     846     849     857
     847     846     849     850     848     846     844     861
     848     846     849     857     848     846     849     850
     849     857     859     854     849     857     859     860
     849     850     852     853     849     850     852     854
     849     846     844     861     850     852     854     859
     850     852     854     855     850     849     857     858
     850     849     857     859     851     850     852     853
     851     850     852     854     851     850     849     857
     852     854     859     860     852     854     859     857
     852     854     855     856     852     850     849     857
     853     852     854     859     853     852     854     855
     854     859     857     858     855     854     859     860
     855     854     859     857     856     855     854     859
     858     857     859     860     861     863     865     867
     861     863     865     880     861     863     865     866
     862     861     863     864     862     861     863     865
     863     865     867     873     863     865     867     869
     863     865     867     868     863     865     880     882
     863     865     880     881     864     863     865     867
     864     863     865     880     864     863     865     866
     865     880     882     883     865     880     882     884
     865     867     873     876     865     867     873     874
     865     867     873     875     865     867     869     870
     865     867     869     871     865     867     869     872
     866     865     867     873     866     865     867     869
     866     865     867     868     866     865     880     882
     866     865     880     881     867     873     876     877
     867     873     876     878     867     873     876     879
     867     865     880     882     867     865     880     881
     868     867     865     880     868     867     873     876
     868     867     873     874     868     867     873     875
     868     867     869     870     868     867     869     871
     868     867     869     872     869     867     865     880
     869     867     873     876     869     867     873     874
     869     867     873     875     870     869     867     873
     871     869     867     873     872     869     867     873
     873     867     865     880     874     873     876     877
     874     873     876     878     874     873     876     879
     875     873     876     877     875     873     876     878
     875     873     876     879     880     882     884     886
     880     882     884     892     880     882     884     885
     881     880     882     883     881     880     882     884
     882     884     886     889     882     884     886     887
     882     884     886     888     882     884     892     894
     882     884     892     893     883     882     884     886
     883     882     884     892     883     882     884     885
     884     892     894     895     884     892     894     896
     884     886     889     891     884     886     889     890
     885     884     886     889     885     884     886     887
     885     884     886     888     885     884     892     894
     885     884     892     893     886     884     892     894
     886     884     892     893     887     886     884     892
     887     886     889     891     887     886     889     890
     888     886     884     892     888     886     889     891
     888     886     889     890     889     886     884     892
     892     894     896     898     892     894     896     911
     892     894     896     897     893     892     894     895
     893     892     894     896     894     896     898     901
     894     896     898     899     894     896     898     900
     894     896     911     913     894     896     911     912
     895     894     896     898     895     894     896     911
     895     894     896     897     896     911     913     914
     896     911     913     915     896     898     901     903
     896     898     901     907     896     898     901     902
     897     896     898     901     897     896     898     899
     897     896     898     900     897     896     911     913
     897     896     911     912     898     901     903     904
     898     901     903     905     898     901     903     906
     898     901     907     908     898     901     907     909
     898     901     907     910     898     896     911     913
     898     896     911     912     899     898     896     911
     899     898     901     903     899     898     901     907
     899     898     901     902     900     898     896     911
     900     898     901     903     900     898     901     907
     900     898     901     902     901     898     896     911
     902     901     903     904     902     901     903     905
     902     901     903     906     902     901     907     908
     902     901     907     909     902     901     907     910
     903     901     907     908     903     901     907     909
     903     901     907     910     904     903     901     907
     905     903     901     907     906     903     901     907
     911     913     915     917     911     913     915     933
     911     913     915     916     912     911     913     914
     912     911     913     915     913     915     917     920
     913     915     917     918     913     915     917     919
     913     915     933     935     913     915     933     934
     914     913     915     917     914     913     915     933
     914     913     915     916     915     933     935     936
     915     933     935     937     915     917     920     923
     915     917     920     921     915     917     920     922
     916     915     917     920     916     915     917     918
     916     915     917     919     916     915     933     935
     916     915     933     934     917     920     923     926
     917     920     923     924     917     920     923     925
     917     915     933     935     917     915     933     934
     918     917     915     933     918     917     920     923
     918     917     920     921     918     917     920     922
     919     917     915     933     919     917     920     923
     919     917     920     921     919     917     920     922
     920     923     926     929     920     923     926     927
     920     923     926     928     920     917     915     933
     921     920     923     926     921     920     923     924
     921     920     923     925     922     920     923     926
     922     920     923     924     922     920     923     925
     923     926     929     930     923     926     929     931
     923     926     929     932     924     923     926     929
     924     923     926     927     924     923     926     928
     925     923     926     929     925     923     926     927
     925     923     926     928     927     926     929     930
     927     926     929     931     927     926     929     932
     928     926     929     930     928     926     929     931
     928     926     929     932     933     935     937     939
     933     935     937     945     933     935     937     938
     934     933     935     936     934     933     935     937
     935     937     939     942     935     937     939     940
     935     937     939     941     935     937     945     947
     935     937     945     946     936     935     937     939
     936     935     937     945     936     935     937     938
     937     945     947     948     937     945     947     949
     937     939     942     944     937     939     942     943
     938     937     939     942     938     937     939     940
     938     937     939     941     938     937     945     947
     938     937     945     946     939     937     945     947
     939     937     945     946     940     939     937     945
     940     939     942     944     940     939     942     943
     941     939     937     945     941     939     942     944
     941     939     942     943     942     939     937     945
     945     947     949     951     945     947     949     969
     945     947     949     950     946     945     947     948
     946     945     947     949     947     949     951     954
     947     949     951     952     947     949     951     953
     947     949     969     971     947     949     969     970
     948     947     949     951     948     947     949     969
     948     947     949     950     949     969     971     975
     949     969     971     972     949     951     954     957
     949     951     954     955     949     951     954     956
     950     949     951     954     950     949     951     952
     950     949     951     953     950     949     969     971
     950     949     969     970     951     954     957     960
     951     954     957     958     951     954     957     959
     951     949     969     971     951     949     969     970
     952     951     949     969     952     951     954     957
     952     951     954     955     952     951     954     956
     953     951     949     969     953     951     954     957
     953     951     954     955     953     951     954     956
     954     957     960     962     954     957     960     961
     954     951     949     969     955     954     957     960
     955     954     957     958     955     954     957     959
     956     954     957     960     956     954     957     958
     956     954     957     959     957     960     962     966
     957     960     962     963     958     957     960     962
     958     957     960     961     959     957     960     962
     959     957     960     961     960     962     966     967
     960     962     966     968     960     962     963     964
     960     962     963     965     961     960     962     966
     961     960     962     963     963     962     966     967
     963     962     966     968     964     963     962     966
     965     963     962     966     969     971     975     983
     969     971     975     977     969     971     975     976
     969     971     972     980     969     971     972     973
     969     971     972     974     970     969     971     975
     970     969     971     972     971     975     983     985
     971     975     983     984     971     975     977     980
     971     975     977     978     971     975     977     979
     971     972     980     977     971     972     980     981
     971     972     980     982     972     980     977     975
     972     980     977     978     972     980     977     979
     972     971     975     983     972     971     975     977
     972     971     975     976     973     972     980     977
     973     972     980     981     973     972     980     982
     973     972     971     975     974     972     980     977
     974     972     980     981     974     972     980     982
     974     972     971     975     975     983     985     986
     975     983     985     987     975     977     980     981
     975     977     980     982     975     971     972     980
     976     975     983     985     976     975     983     984
     976     975     977     980     976     975     977     978
     976     975     977     979     977     975     983     985
     977     975     983     984     978     977     975     983
     978     977     980     981     978     977     980     982
     979     977     975     983     979     977     980     981
     979     977     980     982     980     977     975     983
     983     985     987     989     983     985     987    1003
     983     985     987     988     984     983     985     986
     984     983     985     987     985     987     989     992
     985     987     989     990     985     987     989     991
     985     987    1003    1005     985     987    1003    1004
     986     985     987     989     986     985     987    1003
     986     985     987     988     987    1003    1005    1006
     987    1003    1005    1007     987     989     992     999
     987     989     992     993     988     987     989     992
     988     987     989     990     988     987     989     991
     988     987    1003    1005     988     987    1003    1004
     989     992     999    1000     989     992     999    1001
     989     992     993     995     989     992     993     994
     989     987    1003    1005     989     987    1003    1004
     990     989     987    1003     990     989     992     999
     990     989     992     993     991     989     987    1003
     991     989     992     999     991     989     992     993
     992     999    1001     997     992     999    1001    1002
     992     993     995     996     992     993     995     997
     992     989     987    1003     993     995     997    1001
     993     995     997     998     993     992     999    1000
     993     992     999    1001     994     993     995     996
     994     993     995     997     994     993     992     999
     995     997    1001     999     995     997    1001    1002
     995     993     992     999     996     995     997    1001
     996     995     997     998     997    1001     999    1000
     998     997    1001     999     998     997    1001    1002
    1000     999    1001    1002    1003    1005    1007    1009
    1003    1005    1007    1023    1003    1005    1007    1008
    1004    1003    1005    1006    1004    1003    1005    1007
    1005    1007    1009    1012    1005    1007    1009    1010
    1005    1007    1009    1011    1005    1007    1023    1025
    1005    1007    1023    1024    1006    1005    1007    1009
    1006    1005    1007    1023    1006    1005    1007    1008
    1007    1023    1025    1029    1007    1023    1025    1026
    1007    1009    1012    1019    1007    1009    1012    1013
    1008    1007    1009    1012    1008    1007    1009    1010
    1008    1007    1009    1011    1008    1007    1023    1025
    1008    1007    1023    1024    1009    1012    1019    1020
    1009    1012    1019    1021    1009    1012    1013    1015
    1009    1012    1013    1014    1009    1007    1023    1025
    1009    1007    1023    1024    1010    1009    1007    1023
    1010    1009    1012    1019    1010    1009    1012    1013
    1011    1009    1007    1023    1011    1009    1012    1019
    1011    1009    1012    1013    1012    1019    1021    1017
    1012    1019    1021    1022    1012    1013    1015    1016
    1012    1013    1015    1017    1012    1009    1007    1023
    1013    1015    1017    1021    1013    1015    1017    1018
    1013    1012    1019    1020    1013    1012    1019    1021
    1014    1013    1015    1016    1014    1013    1015    1017
    1014    1013    1012    1019    1015    1017    1021    1019
    1015    1017    1021    1022    1015    1013    1012    1019
    1016    1015    1017    1021    1016    1015    1017    1018
    1017    1021    1019    1020    1018    1017    1021    1019
    1018    1017    1021    1022    1020    1019    1021    1022
    1023    1025    1029    1037    1023    1025    1029    1031
    1023    1025    1029    1030    1023    1025    1026    1034
    1023    1025    1026    1027    1023    1025    1026    1028
    1024    1023    1025    1029    1024    1023    1025    1026
    1025    1029    1037    1039    1025    1029    1037    1038
    1025    1029    1031    1034    1025    1029    1031    1032
    1025    1029    1031    1033    1025    1026    1034    1031
    1025    1026    1034    1035    1025    1026    1034    1036
    1026    1034    1031    1029    1026    1034    1031    1032
    1026    1034    1031    1033    1026    1025    1029    1037
    1026    1025    1029    1031    1026    1025    1029    1030
    1027    1026    1034    1031    1027    1026    1034    1035
    1027    1026    1034    1036    1027    1026    1025    1029
    1028    1026    1034    1031    1028    1026    1034    1035
    1028    1026    1034    1036    1028    1026    1025    1029
    1029    1037    1039    1040    1029    1037    1039    1041
    1029    1031    1034    1035    1029    1031    1034    1036
    1029    1025    1026    1034    1030    1029    1037    1039
    1030    1029    1037    1038    1030    1029    1031    1034
    1030    1029    1031    1032    1030    1029    1031    1033
    1031    1029    1037    1039    1031    1029    1037    1038
    1032    1031    1029    1037    1032    1031    1034    1035
    1032    1031    1034    1036    1033    1031    1029    1037
    1033    1031    1034    1035    1033    1031    1034    1036
    1034    1031    1029    1037    1037    1039    1041    1044
    1037    1039    1041    1042    1037    1039    1041    1043
    1038    1037    1039    1040    1038    1037    1039    1041
    1039    1041    1044    1046    1039    1041    1044    1045
    1040    1039    1041    1044    1040    1039    1041    1042
    1040    1039    1041    1043    1041    1044    1046    1047
    1041    1044    1046    1048    1042    1041    1044    1046
    1042    1041    1044    1045    1043    1041    1044    1046
    1043    1041    1044    1045    1044    1046    1048    1050
    1044    1046    1048    1063    1044    1046    1048    1049
    1045    1044    1046    1047    1045    1044    1046    1048
    1046    1048    1050    1053    1046    1048    1050    1051
    1046    1048    1050    1052    1046    1048    1063    1065
    1046    1048    1063    1064    1047    1046    1048    1050
    1047    1046    1048    1063    1047    1046    1048    1049
    1048    1063    1065    1066    1048    1063    1065    1067
    1048    1050    1053    1055    1048    1050    1053    1059
    1048    1050    1053    1054    1049    1048    1050    1053
    1049    1048    1050    1051    1049    1048    1050    1052
    1049    1048    1063    1065    1049    1048    1063    1064
    1050    1053    1055    1056    1050    1053    1055    1057
    1050    1053    1055    1058    1050    1053    1059    1060
    1050    1053    1059    1061    1050    1053    1059    1062
    1050    1048    1063    1065    1050    1048    1063    1064
    1051    1050    1048    1063    1051    1050    1053    1055
    1051    1050    1053    1059    1051    1050    1053    1054
    1052    1050    1048    1063    1052    1050    1053    1055
    1052    1050    1053    1059    1052    1050    1053    1054
    1053    1050    1048    1063    1054    1053    1055    1056
    1054    1053    1055    1057    1054    1053    1055    1058
    1054    1053    1059    1060    1054    1053    1059    1061
    1054    1053    1059    1062    1055    1053    1059    1060
    1055    1053    1059    1061    1055    1053    1059    1062
    1056    1055    1053    1059    1057    1055    1053    1059
    1058    1055    1053    1059    1063    1065    1067    1069
    1063    1065    1067    1079    1063    1065    1067    1068
    1064    1063    1065    1066    1064    1063    1065    1067
    1065    1067    1069    1071    1065    1067    1069    1075
    1065    1067    1069    1070    1065    1067    1079    1081
    1065    1067    1079    1080    1066    1065    1067    1069
    1066    1065    1067    1079    1066    1065    1067    1068
    1067    1079    1081    1082    1067    1079    1081    1083
    1067    1069    1071    1072    1067    1069    1071    1073
    1067    1069    1071    1074    1067    1069    1075    1076
    1067    1069    1075    1077    1067    1069    1075    1078
    1068    1067    1069    1071    1068    1067    1069    1075
    1068    1067    1069    1070    1068    1067    1079    1081
    1068    1067    1079    1080    1069    1067    1079    1081
    1069    1067    1079    1080    1070    1069    1067    1079
    1070    1069    1071    1072    1070    1069    1071    1073
    1070    1069    1071    1074    1070    1069    1075    1076
    1070    1069    1075    1077    1070    1069    1075    1078
    1071    1069    1067    1079    1071    1069    1075    1076
    1071    1069    1075    1077    1071    1069    1075    1078
    1072    1071    1069    1075    1073    1071    1069    1075
    1074    1071    1069    1075    1075    1069    1067    1079
    1079    1081    1083    1085    1079    1081    1083    1101
    1079    1081    1083    1084    1080    1079    1081    1082
    1080    1079    1081    1083    1081    1083    1085    1088
    1081    1083    1085    1086    1081    1083    1085    1087
    1081    1083    1101    1103    1081    1083    1101    1102
    1082    1081    1083    1085    1082    1081    1083    1101
    1082    1081    1083    1084    1083    1101    1103    1104
    1083    1101    1103    1105    1083    1085    1088    1091
    1083    1085    1088    1089    1083    1085    1088    1090
    1084    1083    1085    1088    1084    1083    1085    1086
    1084    1083    1085    1087    1084    1083    1101    1103
    1084    1083    1101    1102    1085    1088    1091    1094
    1085    1088    1091    1092    1085    1088    1091    1093
    1085    1083    1101    1103    1085    1083    1101    1102
    1086    1085    1083    1101    1086    1085    1088    1091
    1086    1085    1088    1089    1086    1085    1088    1090
    1087    1085    1083    1101    1087    1085    1088    1091
    1087    1085    1088    1089    1087    1085    1088    1090
    1088    1091    1094    1097    1088    1091    1094    1095
    1088    1091    1094    1096    1088    1085    1083    1101
    1089    1088    1091    1094    1089    1088    1091    1092
    1089    1088    1091    1093    1090    1088    1091    1094
    1090    1088    1091    1092    1090    1088    1091    1093
    1091    1094    1097    1098    1091    1094    1097    1099
    1091    1094    1097    1100    1092    1091    1094    1097
    1092    1091    1094    1095    1092    1091    1094    1096
    1093    1091    1094    1097    1093    1091    1094    1095
    1093    1091    1094    1096    1095    1094    1097    1098
    1095    1094    1097    1099    1095    1094    1097    1100
    1096    1094    1097    1098    1096    1094    1097    1099
    1096    1094    1097    1100    1101    1103    1105    1107
    1101    1103    1105    1122    1101    1103    1105    1106
    1102    1101    1103    1104    1102    1101    1103    1105
    1103    1105    1107    1110    1103    1105    1107    1108
    1103    1105    1107    1109    1103    1105    1122    1124
    1103    1105    1122    1123    1104    1103    1105    1107
    1104    1103    1105    1122    1104    1103    1105    1106
    1105    1122    1124    1125    1105    1122    1124    1126
    1105    1107    1110    1118    1105    1107    1110    1111
    1106    1105    1107    1110    1106    1105    1107    1108
    1106    1105    1107    1109    1106    1105    1122    1124
    1106    1105    1122    1123    1107    1110    1118    1119
    1107    1110    1118    1120    1107    1110    1111    1113
    1107    1110    1111    1112    1107    1105    1122    1124
    1107    1105    1122    1123    1108    1107    1105    1122
    1108    1107    1110    1118    1108    1107    1110    1111
    1109    1107    1105    1122    1109    1107    1110    1118
    1109    1107    1110    1111    1110    1118    1120    1115
    1110    1118    1120    1121    1110    1111    1113    1114
    1110    1111    1113    1115    1110    1107    1105    1122
    1111    1113    1115    1120    1111    1113    1115    1116
    1111    1110    1118    1119    1111    1110    1118    1120
    1112    1111    1113    1114    1112    1111    1113    1115
    1112    1111    1110    1118    1113    1115    1120    1121
    1113    1115    1120    1118    1113    1115    1116    1117
    1113    1111    1110    1118    1114    1113    1115    1120
    1114    1113    1115    1116    1115    1120    1118    1119
    1116    1115    1120    1121    1116    1115    1120    1118
    1117    1116    1115    1120    1119    1118    1120    1121
    1122    1124    1126    1128    1122    1124    1126    1139
    1122    1124    1126    1127    1123    1122    1124    1125
    1123    1122    1124    1126    1124    1126    1128    1131
    1124    1126    1128    1129    1124    1126    1128    1130
    1124    1126    1139    1141    1124    1126    1139    1140
    1125    1124    1126    1128    1125    1124    1126    1139
    1125    1124    1126    1127    1126    1139    1141    1142
    1126    1139    1141    1143    1126    1128    1131    1134
    1126    1128    1131    1132    1126    1128    1131    1133
    1127    1126    1128    1131    1127    1126    1128    1129
    1127    1126    1128    1130    1127    1126    1139    1141
    1127    1126    1139    1140    1128    1131    1134    1135
    1128    1126    1139    1141    1128    1126    1139    1140
    1129    1128    1126    1139    1129    1128    1131    1134
    1129    1128    1131    1132    1129    1128    1131    1133
    1130    1128    1126    1139    1130    1128    1131    1134
    1130    1128    1131    1132    1130    1128    1131    1133
    1131    1134    1135    1136    1131    1134    1135    1137
    1131    1134    1135    1138    1131    1128    1126    1139
    1132    1131    1134    1135    1133    1131    1134    1135
    1139    1141    1143    1145    1139    1141    1143    1153
    1139    1141    1143    1144    1140    1139    1141    1142
    1140    1139    1141    1143    1141    1143    1145    1148
    1141    1143    1145    1146    1141    1143    1145    1147
    1141    1143    1153    1155    1141    1143    1153    1154
    1142    1141    1143    1145    1142    1141    1143    1153
    1142    1141    1143    1144    1143    1153    1155    1156
    1143    1153    1155    1157    1143    1145    1148    1150
    1143    1145    1148    1149    1144    1143    1145    1148
    1144    1143    1145    1146    1144    1143    1145    1147
    1144    1143    1153    1155    1144    1143    1153    1154
    1145    1148    1150    1151    1145    1148    1150    1152
    1145    1143    1153    1155    1145    1143    1153    1154
    1146    1145    1143    1153    1146    1145    1148    1150
    1146    1145    1148    1149    1147    1145    1143    1153
    1147    1145    1148    1150    1147    1145    1148    1149
    1148    1145    1143    1153    1149    1148    1150    1151
    1149    1148    1150    1152    1153    1155    1157    1159
    1153    1155    1157    1164    1153    1155    1157    1158
    1154    1153    1155    1156    1154    1153    1155    1157
    1155    1157    1159    1162    1155    1157    1159    1160
    1155    1157    1159    1161    1155    1157    1164    1166
    1155    1157    1164    1165    1156    1155    1157    1159
    1156    1155    1157    1164    1156    1155    1157    1158
    1157    1164    1166    1167    1157    1164    1166    1168
    1157    1159    1162    1163    1158    1157    1159    1162
    1158    1157    1159    1160    1158    1157    1159    1161
    1158    1157    1164    1166    1158    1157    1164    1165
    1159    1157    1164    1166    1159    1157    1164    1165
    1160    1159    1157    1164    1160    1159    1162    1163
    1161    1159    1157    1164    1161    1159    1162    1163
    1162    1159    1157    1164    1164    1166    1168    1171
    1164    1166    1168    1169    1164    1166    1168    1170
    1165    1164    1166    1167    1165    1164    1166    1168
    1166    1168    1171    1173    1166    1168    1171    1172
    1167    1166    1168    1171    1167    1166    1168    1169
    1167    1166    1168    1170    1168    1171    1173    1177
    1168    1171    1173    1174    1169    1168    1171    1173
    1169    1168    1171    1172    1170    1168    1171    1173
    1170    1168    1171    1172    1171    1173    1177    1185
    1171    1173    1177    1179    1171    1173    1177    1178
    1171    1173    1174    1182    1171    1173    1174    1175
    1171    1173    1174    1176    1172    1171    1173    1177
    1172    1171    1173    1174    1173    1177    1185    1187
    1173    1177    1185    1186    1173    1177    1179    1182
    1173    1177    1179    1180    1173    1177    1179    1181
    1173    1174    1182    1179    1173    1174    1182    1183
    1173    1174    1182    1184    1174    1182    1179    1177
    1174    1182    1179    1180    1174    1182    1179    1181
    1174    1173    1177    1185    1174    1173    1177    1179
    1174    1173    1177    1178    1175    1174    1182    1179
    1175    1174    1182    1183    1175    1174    1182    1184
    1175    1174    1173    1177    1176    1174    1182    1179
    1176    1174    1182    1183    1176    1174    1182    1184
    1176    1174    1173    1177    1177    1185    1187    1188
    1177    1185    1187    1189    1177    1179    1182    1183
    1177    1179    1182    1184    1177    1173    1174    1182
    1178    1177    1185    1187    1178    1177    1185    1186
    1178    1177    1179    1182    1178    1177    1179    1180
    1178    1177    1179    1181    1179    1177    1185    1187
    1179    1177    1185    1186    1180    1179    1177    1185
    1180    1179    1182    1183    1180    1179    1182    1184
    1181    1179    1177    1185    1181    1179    1182    1183
    1181    1179    1182    1184    1182    1179    1177    1185
    1185    1187    1189    1191    1185    1187    1189    1201
    1185    1187    1189    1190    1186    1185    1187    1188
    1186    1185    1187    1189    1187    1189    1191    1193
    1187    1189    1191    1197    1187    1189    1191    1192
    1187    1189    1201    1203    1187    1189    1201    1202
    1188    1187    1189    1191    1188    1187    1189    1201
    1188    1187    1189    1190    1189    1201    1203    1204
    1189    1201    1203    1205    1189    1191    1193    1194
    1189    1191    1193    1195    1189    1191    1193    1196
    1189    1191    1197    1198    1189    1191    1197    1199
    1189    1191    1197    1200    1190    1189    1191    1193
    1190    1189    1191    1197    1190    1189    1191    1192
    1190    1189    1201    1203    1190    1189    1201    1202
    1191    1189    1201    1203    1191    1189    1201    1202
    1192    1191    1189    1201    1192    1191    1193    1194
    1192    1191    1193    1195    1192    1191    1193    1196
    1192    1191    1197    1198    1192    1191    1197    1199
    1192    1191    1197    1200    1193    1191    1189    1201
    1193    1191    1197    1198    1193    1191    1197    1199
    1193    1191    1197    1200    1194    1193    1191    1197
    1195    1193    1191    1197    1196    1193    1191    1197
    1197    1191    1189    1201    1201    1203    1205    1207
    1201    1203    1205    1217    1201    1203    1205    1206
    1202    1201    1203    1204    1202    1201    1203    1205
    1203    1205    1207    1209    1203    1205    1207    1213
    1203    1205    1207    1208    1203    1205    1217    1219
    1203    1205    1217    1218    1204    1203    1205    1207
    1204    1203    1205    1217    1204    1203    1205    1206
    1205    1217    1219    1220    1205    1217    1219    1221
    1205    1207    1209    1210    1205    1207    1209    1211
    1205    1207    1209    1212    1205    1207    1213    1214
    1205    1207    1213    1215    1205    1207    1213    1216
    1206    1205    1207    1209    1206    1205    1207    1213
    1206    1205    1207    1208    1206    1205    1217    1219
    1206    1205    1217    1218    1207    1205    1217    1219
    1207    1205    1217    1218    1208    1207    1205    1217
    1208    1207    1209    1210    1208    1207    1209    1211
    1208    1207    1209    1212    1208    1207    1213    1214
    1208    1207    1213    1215    1208    1207    1213    1216
    1209    1207    1205    1217    1209    1207    1213    1214
    1209    1207    1213    1215    1209    1207    1213    1216
    1210    1209    1207    1213    1211    1209    1207    1213
    1212    1209    1207    1213    1213    1207    1205    1217
    1217    1219    1221    1223    1217    1219    1221    1227
    1217    1219    1221    1222    1218    1217    1219    1220
    1218    1217    1219    1221    1219    1221    1223    1224
    1219    1221    1223    1225    1219    1221    1223    1226
    1219    1221    1227    1229    1219    1221    1227    1228
    1220    1219    1221    1223    1220    1219    1221    1227
    1220    1219    1221    1222    1221    1227    1229    1230
    1221    1227    1229    1231    1222    1221    1223    1224
    1222    1221    1223    1225    1222    1221    1223    1226
    1222    1221    1227    1229    1222    1221    1227    1228
    1223    1221    1227    1229    1223    1221    1227    1228
    1224    1223    1221    1227    1225    1223    1221    1227
    1226    1223    1221    1227    1227    1229    1231    1233
    1227    1229    1231    1244    1227    1229    1231    1232
    1228    1227    1229    1230    1228    1227    1229    1231
    1229    1231    1233    1236    1229    1231    1233    1234
    1229    1231    1233    1235    1229    1231    1244    1246
    1229    1231    1244    1245    1230    1229    1231    1233
    1230    1229    1231    1244    1230    1229    1231    1232
    1231    1244    1246    1247    1231    1244    1246    1248
    1231    1233    1236    1239    1231    1233    1236    1237
    1231    1233    1236    1238    1232    1231    1233    1236
    1232    1231    1233    1234    1232    1231    1233    1235
    1232    1231    1244    1246    1232    1231    1244    1245
    1233    1236    1239    1240    1233    1231    1244    1246
    1233    1231    1244    1245    1234    1233    1231    1244
    1234    1233    1236    1239    1234    1233    1236    1237
    1234    1233    1236    1238    1235    1233    1231    1244
    1235    1233    1236    1239    1235    1233    1236    1237
    1235    1233    1236    1238    1236    1239    1240    1241
    1236    1239    1240    1242    1236    1239    1240    1243
    1236    1233    1231    1244    1237    1236    1239    1240
    1238    1236    1239    1240    1244    1246    1248    1250
    1244    1246    1248    1260    1244    1246    1248    1249
    1245    1244    1246    1247    1245    1244    1246    1248
    1246    1248    1250    1252    1246    1248    1250    1256
    1246    1248    1250    1251    1246    1248    1260    1262
    1246    1248    1260    1261    1247    1246    1248    1250
    1247    1246    1248    1260    1247    1246    1248    1249
    1248    1260    1262    1263    1248    1260    1262    1264
    1248    1250    1252    1253    1248    1250    1252    1254
    1248    1250    1252    1255    1248    1250    1256    1257
    1248    1250    1256    1258    1248    1250    1256    1259
    1249    1248    1250    1252    1249    1248    1250    1256
    1249    1248    1250    1251    1249    1248    1260    1262
    1249    1248    1260    1261    1250    1248    1260    1262
    1250    1248    1260    1261    1251    1250    1248    1260
    1251    1250    1252    1253    1251    1250    1252    1254
    1251    1250    1252    1255    1251    1250    1256    1257
    1251    1250    1256    1258    1251    1250    1256    1259
    1252    1250    1248    1260    1252    1250    1256    1257
    1252    1250    1256    1258    1252    1250    1256    1259
    1253    1252    1250    1256    1254    1252    1250    1256
    1255    1252    1250    1256    1256    1250    1248    1260
    1260    1262    1264    1266    1260    1262    1264    1284
    1260    1262    1264    1265    1261    1260    1262    1263
    1261    1260    1262    1264    1262    1264    1266    1269
    1262    1264    1266    1267    1262    1264    1266    1268
    1262    1264    1284    1286    1262    1264    1284    1285
    1263    1262    1264    1266    1263    1262    1264    1284
    1263    1262    1264    1265    1264    1284    1286    1287
    1264    1284    1286    1288    1264    1266    1269    1275
    1264    1266    1269    1270    1265    1264    1266    1269
    1265    1264    1266    1267    1265    1264    1266    1268
    1265    1264    1284    1286    1265    1264    1284    1285
    1266    1269    1275    1276    1266    1269    1275    1274
    1266    1269    1270    1272    1266    1269    1270    1271
    1266    1264    1284    1286    1266    1264    1284    1285
    1267    1266    1264    1284    1267    1266    1269    1275
    1267    1266    1269    1270    1268    1266    1264    1284
    1268    1266    1269    1275    1268    1266    1269    1270
    1269    1275    1276    1277    1269    1275    1276    1278
    1269    1275    1274    1280    1269    1275    1274    1272
    1269    1270    1272    1274    1269    1270    1272    1273
    1269    1266    1264    1284    1270    1272    1274    1280
    1270    1272    1274    1275    1270    1269    1275    1276
    1270    1269    1275    1274    1271    1270    1272    1274
    1271    1270    1272    1273    1271    1270    1269    1275
    1272    1274    1280    1281    1272    1274    1280    1282
    1272    1274    1275    1276    1272    1270    1269    1275
    1273    1272    1274    1280    1273    1272    1274    1275
    1274    1280    1282    1278    1274    1280    1282    1283
    1274    1275    1276    1277    1274    1275    1276    1278
    1275    1276    1278    1282    1275    1276    1278    1279
    1275    1274    1280    1281    1275    1274    1280    1282
    1276    1278    1282    1283    1276    1278    1282    1280
    1276    1275    1274    1280    1277    1276    1278    1282
    1277    1276    1278    1279    1278    1282    1280    1281
    1279    1278    1282    1283    1279    1278    1282    1280
    1281    1280    1282    1283    1284    1286    1288    1290
    1284    1286    1288    1299    1284    1286    1288    1289
    1285    1284    1286    1287    1285    1284    1286    1288
    1286    1288    1290    1293    1286    1288    1290    1291
    1286    1288    1290    1292    1286    1288    1299    1301
    1286    1288    1299    1300    1287    1286    1288    1290
    1287    1286    1288    1299    1287    1286    1288    1289
    1288    1299    1301    1302    1288    1299    1301    1303
    1288    1290    1293    1296    1288    1290    1293    1294
    1288    1290    1293    1295    1289    1288    1290    1293
    1289    1288    1290    1291    1289    1288    1290    1292
    1289    1288    1299    1301    1289    1288    1299    1300
    1290    1293    1296    1298    1290    1293    1296    1297
    1290    1288    1299    1301    1290    1288    1299    1300
    1291    1290    1288    1299    1291    1290    1293    1296
    1291    1290    1293    1294    1291    1290    1293    1295
    1292    1290    1288    1299    1292    1290    1293    1296
    1292    1290    1293    1294    1292    1290    1293    1295
    1293    1290    1288    1299    1294    1293    1296    1298
    1294    1293    1296    1297    1295    1293    1296    1298
    1295    1293    1296    1297    1299    1301    1303    1306
    1299    1301    1303    1304    1299    1301    1303    1305
    1300    1299    1301    1302    1300    1299    1301    1303
    1301    1303    1306    1308    1301    1303    1306    1307
    1302    1301    1303    1306    1302    1301    1303    1304
    1302    1301    1303    1305    1303    1306    1308    1309
    1303    1306    1308    1310    1304    1303    1306    1308
    1304    1303    1306    1307    1305    1303    1306    1308
    1305    1303    1306    1307    1306    1308    1310    1312
    1306    1308    1310    1325    1306    1308    1310    1311
    1307    1306    1308    1309    1307    1306    1308    1310
    1308    1310    1312    1315    1308    1310    1312    1313
    1308    1310    1312    1314    1308    1310    1325    1327
    1308    1310    1325    1326    1309    1308    1310    1312
    1309    1308    1310    1325    1309    1308    1310    1311
    1310    1325    1327    1328    1310    1325    1327    1329
    1310    1312    1315    1317    1310    1312    1315    1321
    1310    1312    1315    1316    1311    1310    1312    1315
    1311    1310    1312    1313    1311    1310    1312    1314
    1311    1310    1325    1327    1311    1310    1325    1326
    1312    1315    1317    1318    1312    1315    1317    1319
    1312    1315    1317    1320    1312    1315    1321    1322
    1312    1315    1321    1323    1312    1315    1321    1324
    1312    1310    1325    1327    1312    1310    1325    1326
    1313    1312    1310    1325    1313    1312    1315    1317
    1313    1312    1315    1321    1313    1312    1315    1316
    1314    1312    1310    1325    1314    1312    1315    1317
    1314    1312    1315    1321    1314    1312    1315    1316
    1315    1312    1310    1325    1316    1315    1317    1318
    1316    1315    1317    1319    1316    1315    1317    1320
    1316    1315    1321    1322    1316    1315    1321    1323
    1316    1315    1321    1324    1317    1315    1321    1322
    1317    1315    1321    1323    1317    1315    1321    1324
    1318    1317    1315    1321    1319    1317    1315    1321
    1320    1317    1315    1321    1325    1327    1329    1331
    1325    1327    1329    1339    1325    1327    1329    1330
    1326    1325    1327    1328    1326    1325    1327    1329
    1327    1329    1331    1334    1327    1329    1331    1332
    1327    1329    1331    1333    1327    1329    1339    1341
    1327    1329    1339    1340    1328    1327    1329    1331
    1328    1327    1329    1339    1328    1327    1329    1330
    1329    1339    1341    1342    1329    1339    1341    1343
    1329    1331    1334    1336    1329    1331    1334    1335
    1330    1329    1331    1334    1330    1329    1331    1332
    1330    1329    1331    1333    1330    1329    1339    1341
    1330    1329    1339    1340    1331    1334    1336    1337
    1331    1334    1336    1338    1331    1329    1339    1341
    1331    1329    1339    1340    1332    1331    1329    1339
    1332    1331    1334    1336    1332    1331    1334    1335
    1333    1331    1329    1339    1333    1331    1334    1336
    1333    1331    1334    1335    1334    1331    1329    1339
    1335    1334    1336    1337    1335    1334    1336    1338
    1339    1341    1343    1345    1339    1341    1343    1355
    1339    1341    1343    1344    1340    1339    1341    1342
    1340    1339    1341    1343    1341    1343    1345    1347
    1341    1343    1345    1351    1341    1343    1345    1346
    1341    1343    1355    1357    1341    1343    1355    1356
    1342    1341    1343    1345    1342    1341    1343    1355
    1342    1341    1343    1344    1343    1355    1357    1358
    1343    1355    1357    1359    1343    1345    1347    1348
    1343    1345    1347    1349    1343    1345    1347    1350
    1343    1345    1351    1352    1343    1345    1351    1353
    1343    1345    1351    1354    1344    1343    1345    1347
    1344    1343    1345    1351    1344    1343    1345    1346
    1344    1343    1355    1357    1344    1343    1355    1356
    1345    1343    1355    1357    1345    1343    1355    1356
    1346    1345    1343    1355    1346    1345    1347    1348
    1346    1345    1347    1349    1346    1345    1347    1350
    1346    1345    1351    1352    1346    1345    1351    1353
    1346    1345    1351    1354    1347    1345    1343    1355
    1347    1345    1351    1352    1347    1345    1351    1353
    1347    1345    1351    1354    1348    1347    1345    1351
    1349    1347    1345    1351    1350    1347    1345    1351
    1351    1345    1343    1355    1355    1357    1359    1361
    1355    1357    1359    1371    1355    1357    1359    1360
    1356    1355    1357    1358    1356    1355    1357    1359
    1357    1359    1361    1363    1357    1359    1361    1367
    1357    1359    1361    1362    1357    1359    1371    1373
    1357    1359    1371    1372    1358    1357    1359    1361
    1358    1357    1359    1371    1358    1357    1359    1360
    1359    1371    1373    1374    1359    1371    1373    1375
    1359    1361    1363    1364    1359    1361    1363    1365
    1359    1361    1363    1366    1359    1361    1367    1368
    1359    1361    1367    1369    1359    1361    1367    1370
    1360    1359    1361    1363    1360    1359    1361    1367
    1360    1359    1361    1362    1360    1359    1371    1373
    1360    1359    1371    1372    1361    1359    1371    1373
    1361    1359    1371    1372    1362    1361    1359    1371
    1362    1361    1363    1364    1362    1361    1363    1365
    1362    1361    1363    1366    1362    1361    1367    1368
    1362    1361    1367    1369    1362    1361    1367    1370
    1363    1361    1359    1371    1363    1361    1367    1368
    1363    1361    1367    1369    1363    1361    1367    1370
    1364    1363    1361    1367    1365    1363    1361    1367
    1366    1363    1361    1367    1367    1361    1359    1371
    1371    1373    1375    1377    1371    1373    1375    1393
    1371    1373    1375    1376    1372    1371    1373    1374
    1372    1371    1373    1375    1373    1375    1377    1380
    1373    1375    1377    1378    1373    1375    1377    1379
    1373    1375    1393    1395    1373    1375    1393    1394
    1374    1373    1375    1377    1374    1373    1375    1393
    1374    1373    1375    1376    1375    1393    1395    1396
    1375    1393    1395    1397    1375    1377    1380    1383
    1375    1377    1380    1381    1375    1377    1380    1382
    1376    1375    1377    1380    1376    1375    1377    1378
    1376    1375    1377    1379    1376    1375    1393    1395
    1376    1375    1393    1394    1377    1380    1383    1386
    1377    1380    1383    1384    1377    1380    1383    1385
    1377    1375    1393    1395    1377    1375    1393    1394
    1378    1377    1375    1393    1378    1377    1380    1383
    1378    1377    1380    1381    1378    1377    1380    1382
    1379    1377    1375    1393    1379    1377    1380    1383
    1379    1377    1380    1381    1379    1377    1380    1382
    1380    1383    1386    1389    1380    1383    1386    1387
    1380    1383    1386    1388    1380    1377    1375    1393
    1381    1380    1383    1386    1381    1380    1383    1384
    1381    1380    1383    1385    1382    1380    1383    1386
    1382    1380    1383    1384    1382    1380    1383    1385
    1383    1386    1389    1390    1383    1386    1389    1391
    1383    1386    1389    1392    1384    1383    1386    1389
    1384    1383    1386    1387    1384    1383    1386    1388
    1385    1383    1386    1389    1385    1383    1386    1387
    1385    1383    1386    1388    1387    1386    1389    1390
    1387    1386    1389    1391    1387    1386    1389    1392
    1388    1386    1389    1390    1388    1386    1389    1391
    1388    1386    1389    1392    1393    1395    1397    1399
    1393    1395    1397    1407    1393    1395    1397    1398
    1394    1393    1395    1396    1394    1393    1395    1397
    1395    1397    1399    1401    1395    1397    1399    1403
    1395    1397    1399    1400    1395    1397    1407    1409
    1395    1397    1407    1408    1396    1395    1397    1399
    1396    1395    1397    1407    1396    1395    1397    1398
    1397    1407    1409    1410    1397    1407    1409    1411
    1397    1399    1401    1402    1397    1399    1403    1404
    1397    1399    1403    1405    1397    1399    1403    1406
    1398    1397    1399    1401    1398    1397    1399    1403
    1398    1397    1399    1400    1398    1397    1407    1409
    1398    1397    1407    1408    1399    1397    1407    1409
    1399    1397    1407    1408    1400    1399    1397    1407
    1400    1399    1401    1402    1400    1399    1403    1404
    1400    1399    1403    1405    1400    1399    1403    1406
    1401    1399    1397    1407    1401    1399    1403    1404
    1401    1399    1403    1405    1401    1399    1403    1406
    1402    1401    1399    1403    1403    1399    1397    1407
    1407    1409    1411    1414    1407    1409    1411    1412
    1407    1409    1411    1413    1408    1407    1409    1410
    1408    1407    1409    1411    1409    1411    1414    1416
    1409    1411    1414    1415    1410    1409    1411    1414
    1410    1409    1411    1412    1410    1409    1411    1413
    1411    1414    1416    1417    1411    1414    1416    1418
    1412    1411    1414    1416    1412    1411    1414    1415
    1413    1411    1414    1416    1413    1411    1414    1415
    1414    1416    1418    1420    1414    1416    1418    1438
    1414    1416    1418    1419    1415    1414    1416    1417
    1415    1414    1416    1418    1416    1418    1420    1423
    1416    1418    1420    1421    1416    1418    1420    1422
    1416    1418    1438    1440    1416    1418    1438    1439
    1417    1416    1418    1420    1417    1416    1418    1438
    1417    1416    1418    1419    1418    1438    1440    1441
    1418    1438    1440    1442    1418    1420    1423    1426
    1418    1420    1423    1424    1418    1420    1423    1425
    1419    1418    1420    1423    1419    1418    1420    1421
    1419    1418    1420    1422    1419    1418    1438    1440
    1419    1418    1438    1439    1420    1423    1426    1429
    1420    1423    1426    1427    1420    1423    1426    1428
    1420    1418    1438    1440    1420    1418    1438    1439
    1421    1420    1418    1438    1421    1420    1423    1426
    1421    1420    1423    1424    1421    1420    1423    1425
    1422    1420    1418    1438    1422    1420    1423    1426
    1422    1420    1423    1424    1422    1420    1423    1425
    1423    1426    1429    1431    1423    1426    1429    1430
    1423    1420    1418    1438    1424    1423    1426    1429
    1424    1423    1426    1427    1424    1423    1426    1428
    1425    1423    1426    1429    1425    1423    1426    1427
    1425    1423    1426    1428    1426    1429    1431    1435
    1426    1429    1431    1432    1427    1426    1429    1431
    1427    1426    1429    1430    1428    1426    1429    1431
    1428    1426    1429    1430    1429    1431    1435    1436
    1429    1431    1435    1437    1429    1431    1432    1433
    1429    1431    1432    1434    1430    1429    1431    1435
    1430    1429    1431    1432    1432    1431    1435    1436
    1432    1431    1435    1437    1433    1432    1431    1435
    1434    1432    1431    1435    1438    1440    1442    1444
    1438    1440    1442    1454    1438    1440    1442    1443
    1439    1438    1440    1441    1439    1438    1440    1442
    1440    1442    1444    1446    1440    1442    1444    1450
    1440    1442    1444    1445    1440    1442    1454    1456
    1440    1442    1454    1455    1441    1440    1442    1444
    1441    1440    1442    1454    1441    1440    1442    1443
    1442    1454    1456    1457    1442    1454    1456    1458
    1442    1444    1446    1447    1442    1444    1446    1448
    1442    1444    1446    1449    1442    1444    1450    1451
    1442    1444    1450    1452    1442    1444    1450    1453
    1443    1442    1444    1446    1443    1442    1444    1450
    1443    1442    1444    1445    1443    1442    1454    1456
    1443    1442    1454    1455    1444    1442    1454    1456
    1444    1442    1454    1455    1445    1444    1442    1454
    1445    1444    1446    1447    1445    1444    1446    1448
    1445    1444    1446    1449    1445    1444    1450    1451
    1445    1444    1450    1452    1445    1444    1450    1453
    1446    1444    1442    1454    1446    1444    1450    1451
    1446    1444    1450    1452    1446    1444    1450    1453
    1447    1446    1444    1450    1448    1446    1444    1450
    1449    1446    1444    1450    1450    1444    1442    1454
    1454    1456    1458    1460    1454    1456    1458    1471
    1454    1456    1458    1459    1455    1454    1456    1457
    1455    1454    1456    1458    1456    1458    1460    1463
    1456    1458    1460    1461    1456    1458    1460    1462
    1456    1458    1471    1473    1456    1458    1471    1472
    1457    1456    1458    1460    1457    1456    1458    1471
    1457    1456    1458    1459    1458    1471    1473    1474
    1458    1471    1473    1475    1458    1460    1463    1466
    1458    1460    1463    1464    1458    1460    1463    1465
    1459    1458    1460    1463    1459    1458    1460    1461
    1459    1458    1460    1462    1459    1458    1471    1473
    1459    1458    1471    1472    1460    1463    1466    1467
    1460    1458    1471    1473    1460    1458    1471    1472
    1461    1460    1458    1471    1461    1460    1463    1466
    1461    1460    1463    1464    1461    1460    1463    1465
    1462    1460    1458    1471    1462    1460    1463    1466
    1462    1460    1463    1464    1462    1460    1463    1465
    1463    1466    1467    1468    1463    1466    1467    1469
    1463    1466    1467    1470    1463    1460    1458    1471
    1464    1463    1466    1467    1465    1463    1466    1467
    1471    1473    1475    1477    1471    1473    1475    1490
    1471    1473    1475    1476    1472    1471    1473    1474
    1472    1471    1473    1475    1473    1475    1477    1480
    1473    1475    1477    1478    1473    1475    1477    1479
    1473    1475    1490    1492    1473    1475    1490    1491
    1474    1473    1475    1477    1474    1473    1475    1490
    1474    1473    1475    1476    1475    1490    1492    1493
    1475    1490    1492    1494    1475    1477    1480    1482
    1475    1477    1480    1486    1475    1477    1480    1481
    1476    1475    1477    1480    1476    1475    1477    1478
    1476    1475    1477    1479    1476    1475    1490    1492
    1476    1475    1490    1491    1477    1480    1482    1483
    1477    1480    1482    1484    1477    1480    1482    1485
    1477    1480    1486    1487    1477    1480    1486    1488
    1477    1480    1486    1489    1477    1475    1490    1492
    1477    1475    1490    1491    1478    1477    1475    1490
    1478    1477    1480    1482    1478    1477    1480    1486
    1478    1477    1480    1481    1479    1477    1475    1490
    1479    1477    1480    1482    1479    1477    1480    1486
    1479    1477    1480    1481    1480    1477    1475    1490
    1481    1480    1482    1483    1481    1480    1482    1484
    1481    1480    1482    1485    1481    1480    1486    1487
    1481    1480    1486    1488    1481    1480    1486    1489
    1482    1480    1486    1487    1482    1480    1486    1488
    1482    1480    1486    1489    1483    1482    1480    1486
    1484    1482    1480    1486    1485    1482    1480    1486
    1490    1492    1494    1497    1490    1492    1494    1495
    1490    1492    1494    1496    1491    1490    1492    1493
    1491    1490    1492    1494    1492    1494    1497    1499
    1492    1494    1497    1498    1493    1492    1494    1497
    1493    1492    1494    1495    1493    1492    1494    1496
    1494    1497    1499    1500    1494    1497    1499    1501
    1495    1494    1497    1499    1495    1494    1497    1498
    1496    1494    1497    1499    1496    1494    1497    1498
    1497    1499    1501    1503    1497    1499    1501    1512
    1497    1499    1501    1502    1498    1497    1499    1500
    1498    1497    1499    1501    1499    1501    1503    1506
    1499    1501    1503    1504    1499    1501    1503    1505
    1499    1501    1512    1514    1499    1501    1512    1513
    1500    1499    1501    1503    1500    1499    1501    1512
    1500    1499    1501    1502    1501    1512    1514    1515
    1501    1512    1514    1516    1501    1503    1506    1509
    1501    1503    1506    1507    1501    1503    1506    1508
    1502    1501    1503    1506    1502    1501    1503    1504
    1502    1501    1503    1505    1502    1501    1512    1514
    1502    1501    1512    1513    1503    1506    1509    1511
    1503    1506    1509    1510    1503    1501    1512    1514
    1503    1501    1512    1513    1504    1503    1501    1512
    1504    1503    1506    1509    1504    1503    1506    1507
    1504    1503    1506    1508    1505    1503    1501    1512
    1505    1503    1506    1509    1505    1503    1506    1507
    1505    1503    1506    1508    1506    1503    1501    1512
    1507    1506    1509    1511    1507    1506    1509    1510
    1508    1506    1509    1511    1508    1506    1509    1510
    1512    1514    1516    1518    1512    1514    1516    1526
    1512    1514    1516    1517    1513    1512    1514    1515
    1513    1512    1514    1516    1514    1516    1518    1520
    1514    1516    1518    1522    1514    1516    1518    1519
    1514    1516    1526    1528    1514    1516    1526    1527
    1515    1514    1516    1518    1515    1514    1516    1526
    1515    1514    1516    1517    1516    1526    1528    1529
    1516    1526    1528    1530    1516    1518    1520    1521
    1516    1518    1522    1523    1516    1518    1522    1524
    1516    1518    1522    1525    1517    1516    1518    1520
    1517    1516    1518    1522    1517    1516    1518    1519
    1517    1516    1526    1528    1517    1516    1526    1527
    1518    1516    1526    1528    1518    1516    1526    1527
    1519    1518    1516    1526    1519    1518    1520    1521
    1519    1518    1522    1523    1519    1518    1522    1524
    1519    1518    1522    1525    1520    1518    1516    1526
    1520    1518    1522    1523    1520    1518    1522    1524
    1520    1518    1522    1525    1521    1520    1518    1522
    1522    1518    1516    1526    1526    1528    1530    1532
    1526    1528    1530    1540    1526    1528    1530    1531
    1527    1526    1528    1529    1527    1526    1528    1530
    1528    1530    1532    1535    1528    1530    1532    1533
    1528    1530    1532    1534    1528    1530    1540    1542
    1528    1530    1540    1541    1529    1528    1530    1532
    1529    1528    1530    1540    1529    1528    1530    1531
    1530    1540    1542    1546    1530    1540    1542    1543
    1530    1532    1535    1537    1530    1532    1535    1536
    1531    1530    1532    1535    1531    1530    1532    1533
    1531    1530    1532    1534    1531    1530    1540    1542
    1531    1530    1540    1541    1532    1535    1537    1538
    1532    1535    1537    1539    1532    1530    1540    1542
    1532    1530    1540    1541    1533    1532    1530    1540
    1533    1532    1535    1537    1533    1532    1535    1536
    1534    1532    1530    1540    1534    1532    1535    1537
    1534    1532    1535    1536    1535    1532    1530    1540
    1536    1535    1537    1538    1536    1535    1537    1539
    1540    1542    1546    1554    1540    1542    1546    1548
    1540    1542    1546    1547    1540    1542    1543    1551
    1540    1542    1543    1544    1540    1542    1543    1545
    1541    1540    1542    1546    1541    1540    1542    1543
    1542    1546    1554    1556    1542    1546    1554    1555
    1542    1546    1548    1551    1542    1546    1548    1549
    1542    1546    1548    1550    1542    1543    1551    1548
    1542    1543    1551    1552    1542    1543    1551    1553
    1543    1551    1548    1546    1543    1551    1548    1549
    1543    1551    1548    1550    1543    1542    1546    1554
    1543    1542    1546    1548    1543    1542    1546    1547
    1544    1543    1551    1548    1544    1543    1551    1552
    1544    1543    1551    1553    1544    1543    1542    1546
    1545    1543    1551    1548    1545    1543    1551    1552
    1545    1543    1551    1553    1545    1543    1542    1546
    1546    1554    1556    1557    1546    1554    1556    1558
    1546    1548    1551    1552    1546    1548    1551    1553
    1546    1542    1543    1551    1547    1546    1554    1556
    1547    1546    1554    1555    1547    1546    1548    1551
    1547    1546    1548    1549    1547    1546    1548    1550
    1548    1546    1554    1556    1548    1546    1554    1555
    1549    1548    1546    1554    1549    1548    1551    1552
    1549    1548    1551    1553    1550    1548    1546    1554
    1550    1548    1551    1552    1550    1548    1551    1553
    1551    1548    1546    1554    1554    1556    1558    1560
    1554    1556    1558    1564    1554    1556    1558    1559
    1555    1554    1556    1557    1555    1554    1556    1558
    1556    1558    1560    1561    1556    1558    1560    1562
    1556    1558    1560    1563    1556    1558    1564    1566
    1556    1558    1564    1565    1557    1556    1558    1560
    1557    1556    1558    1564    1557    1556    1558    1559
    1558    1564    1566    1567    1558    1564    1566    1568
    1559    1558    1560    1561    1559    1558    1560    1562
    1559    1558    1560    1563    1559    1558    1564    1566
    1559    1558    1564    1565    1560    1558    1564    1566
    1560    1558    1564    1565    1561    1560    1558    1564
    1562    1560    1558    1564    1563    1560    1558    1564
    1564    1566    1568    1570    1564    1566    1568    1576
    1564    1566    1568    1569    1565    1564    1566    1567
    1565    1564    1566    1568    1566    1568    1570    1573
    1566    1568    1570    1571    1566    1568    1570    1572
    1566    1568    1576    1578    1566    1568    1576    1577
    1567    1566    1568    1570    1567    1566    1568    1576
    1567    1566    1568    1569    1568    1576    1578    1579
    1568    1576    1578    1580    1568    1570    1573    1575
    1568    1570    1573    1574    1569    1568    1570    1573
    1569    1568    1570    1571    1569    1568    1570    1572
    1569    1568    1576    1578    1569    1568    1576    1577
    1570    1568    1576    1578    1570    1568    1576    1577
    1571    1570    1568    1576    1571    1570    1573    1575
    1571    1570    1573    1574    1572    1570    1568    1576
    1572    1570    1573    1575    1572    1570    1573    1574
    1573    1570    1568    1576    1576    1578    1580    1582
    1576    1578    1580    1587    1576    1578    1580    1581
    1577    1576    1578    1579    1577    1576    1578    1580
    1578    1580    1582    1585    1578    1580    1582    1583
    1578    1580    1582    1584    1578    1580    1587    1589
    1578    1580    1587    1588    1579    1578    1580    1582
    1579    1578    1580    1587    1579    1578    1580    1581
    1580    1587    1589    1590    1580    1587    1589    1591
    1580    1582    1585    1586    1581    1580    1582    1585
    1581    1580    1582    1583    1581    1580    1582    1584
    1581    1580    1587    1589    1581    1580    1587    1588
    1582    1580    1587    1589    1582    1580    1587    1588
    1583    1582    1580    1587    1583    1582    1585    1586
    1584    1582    1580    1587    1584    1582    1585    1586
    1585    1582    1580    1587    1587    1589    1591    1593
    1587    1589    1591    1609    1587    1589    1591    1592
    1588    1587    1589    1590    1588    1587    1589    1591
    1589    1591    1593    1596    1589    1591    1593    1594
    1589    1591    1593    1595    1589    1591    1609    1611
    1589    1591    1609    1610    1590    1589    1591    1593
    1590    1589    1591    1609    1590    1589    1591    1592
    1591    1609    1611    1615    1591    1609    1611    1612
    1591    1593    1596    1599    1591    1593    1596    1597
    1591    1593    1596    1598    1592    1591    1593    1596
    1592    1591    1593    1594    1592    1591    1593    1595
    1592    1591    1609    1611    1592    1591    1609    1610
    1593    1596    1599    1602    1593    1596    1599    1600
    1593    1596    1599    1601    1593    1591    1609    1611
    1593    1591    1609    1610    1594    1593    1591    1609
    1594    1593    1596    1599    1594    1593    1596    1597
    1594    1593    1596    1598    1595    1593    1591    1609
    1595    1593    1596    1599    1595    1593    1596    1597
    1595    1593    1596    1598    1596    1599    1602    1605
    1596    1599    1602    1603    1596    1599    1602    1604
    1596    1593    1591    1609    1597    1596    1599    1602
    1597    1596    1599    1600    1597    1596    1599    1601
    1598    1596    1599    1602    1598    1596    1599    1600
    1598    1596    1599    1601    1599    1602    1605    1606
    1599    1602    1605    1607    1599    1602    1605    1608
    1600    1599    1602    1605    1600    1599    1602    1603
    1600    1599    1602    1604    1601    1599    1602    1605
    1601    1599    1602    1603    1601    1599    1602    1604
    1603    1602    1605    1606    1603    1602    1605    1607
    1603    1602    1605    1608    1604    1602    1605    1606
    1604    1602    1605    1607    1604    1602    1605    1608
    1609    1611    1615    1623    1609    1611    1615    1617
    1609    1611    1615    1616    1609    1611    1612    1620
    1609    1611    1612    1613    1609    1611    1612    1614
    1610    1609    1611    1615    1610    1609    1611    1612
    1611    1615    1623    1625    1611    1615    1623    1624
    1611    1615    1617    1620    1611    1615    1617    1618
    1611    1615    1617    1619    1611    1612    1620    1617
    1611    1612    1620    1621    1611    1612    1620    1622
    1612    1620    1617    1615    1612    1620    1617    1618
    1612    1620    1617    1619    1612    1611    1615    1623
    1612    1611    1615    1617    1612    1611    1615    1616
    1613    1612    1620    1617    1613    1612    1620    1621
    1613    1612    1620    1622    1613    1612    1611    1615
    1614    1612    1620    1617    1614    1612    1620    1621
    1614    1612    1620    1622    1614    1612    1611    1615
    1615    1623    1625    1626    1615    1623    1625    1627
    1615    1617    1620    1621    1615    1617    1620    1622
    1615    1611    1612    1620    1616    1615    1623    1625
    1616    1615    1623    1624    1616    1615    1617    1620
    1616    1615    1617    1618    1616    1615    1617    1619
    1617    1615    1623    1625    1617    1615    1623    1624
    1618    1617    1615    1623    1618    1617    1620    1621
    1618    1617    1620    1622    1619    1617    1615    1623
    1619    1617    1620    1621    1619    1617    1620    1622
    1620    1617    1615    1623    1623    1625    1627    1630
    1623    1625    1627    1628    1623    1625    1627    1629
    1624    1623    1625    1626    1624    1623    1625    1627
    1625    1627    1630    1632    1625    1627    1630    1631
    1626    1625    1627    1630    1626    1625    1627    1628
    1626    1625    1627    1629    1627    1630    1632    1633
    1627    1630    1632    1634    1628    1627    1630    1632
    1628    1627    1630    1631    1629    1627    1630    1632
    1629    1627    1630    1631    1630    1632    1634    1636
    1630    1632    1634    1644    1630    1632    1634    1635
    1631    1630    1632    1633    1631    1630    1632    1634
    1632    1634    1636    1638    1632    1634    1636    1640
    1632    1634    1636    1637    1632    1634    1644    1646
    1632    1634    1644    1645    1633    1632    1634    1636
    1633    1632    1634    1644    1633    1632    1634    1635
    1634    1644    1646    1647    1634    1644    1646    1648
    1634    1636    1638    1639    1634    1636    1640    1641
    1634    1636    1640    1642    1634    1636    1640    1643
    1635    1634    1636    1638    1635    1634    1636    1640
    1635    1634    1636    1637    1635    1634    1644    1646
    1635    1634    1644    1645    1636    1634    1644    1646
    1636    1634    1644    1645    1637    1636    1634    1644
    1637    1636    1638    1639    1637    1636    1640    1641
    1637    1636    1640    1642    1637    1636    1640    1643
    1638    1636    1634    1644    1638    1636    1640    1641
    1638    1636    1640    1642    1638    1636    1640    1643
    1639    1638    1636    1640    1640    1636    1634    1644
    1644    1646    1648    1650    1644    1646    1648    1663
    1644    1646    1648    1649    1645    1644    1646    1647
    1645    1644    1646    1648    1646    1648    1650    1656
    1646    1648    1650    1652    1646    1648    1650    1651
    1646    1648    1663    1665    1646    1648    1663    1664
    1647    1646    1648    1650    1647    1646    1648    1663
    1647    1646    1648    1649    1648    1663    1665    1666
    1648    1663    1665    1667    1648    1650    1656    1659
    1648    1650    1656    1657    1648    1650    1656    1658
    1648    1650    1652    1653    1648    1650    1652    1654
    1648    1650    1652    1655    1649    1648    1650    1656
    1649    1648    1650    1652    1649    1648    1650    1651
    1649    1648    1663    1665    1649    1648    1663    1664
    1650    1656    1659    1660    1650    1656    1659    1661
    1650    1656    1659    1662    1650    1648    1663    1665
    1650    1648    1663    1664    1651    1650    1648    1663
    1651    1650    1656    1659    1651    1650    1656    1657
    1651    1650    1656    1658    1651    1650    1652    1653
    1651    1650    1652    1654    1651    1650    1652    1655
    1652    1650    1648    1663    1652    1650    1656    1659
    1652    1650    1656    1657    1652    1650    1656    1658
    1653    1652    1650    1656    1654    1652    1650    1656
    1655    1652    1650    1656    1656    1650    1648    1663
    1657    1656    1659    1660    1657    1656    1659    1661
    1657    1656    1659    1662    1658    1656    1659    1660
    1658    1656    1659    1661    1658    1656    1659    1662
    1663    1665    1667    1669    1663    1665    1667    1687
    1663    1665    1667    1668    1664    1663    1665    1666
    1664    1663    1665    1667    1665    1667    1669    1672
    1665    1667    1669    1670    1665    1667    1669    1671
    1665    1667    1687    1689    1665    1667    1687    1688
    1666    1665    1667    1669    1666    1665    1667    1687
    1666    1665    1667    1668    1667    1687    1689    1690
    1667    1687    1689    1691    1667    1669    1672    1675
    1667    1669    1672    1673    1667    1669    1672    1674
    1668    1667    1669    1672    1668    1667    1669    1670
    1668    1667    1669    1671    1668    1667    1687    1689
    1668    1667    1687    1688    1669    1672    1675    1678
    1669    1672    1675    1676    1669    1672    1675    1677
    1669    1667    1687    1689    1669    1667    1687    1688
    1670    1669    1667    1687    1670    1669    1672    1675
    1670    1669    1672    1673    1670    1669    1672    1674
    1671    1669    1667    1687    1671    1669    1672    1675
    1671    1669    1672    1673    1671    1669    1672    1674
    1672    1675    1678    1680    1672    1675    1678    1679
    1672    1669    1667    1687    1673    1672    1675    1678
    1673    1672    1675    1676    1673    1672    1675    1677
    1674    1672    1675    1678    1674    1672    1675    1676
    1674    1672    1675    1677    1675    1678    1680    1684
    1675    1678    1680    1681    1676    1675    1678    1680
    1676    1675    1678    1679    1677    1675    1678    1680
    1677    1675    1678    1679    1678    1680    1684    1685
    1678    1680    1684    1686    1678    1680    1681    1682
    1678    1680    1681    1683    1679    1678    1680    1684
    1679    1678    1680    1681    1681    1680    1684    1685
    1681    1680    1684    1686    1682    1681    1680    1684
    1683    1681    1680    1684    1687    1689    1691    1694
    1687    1689    1691    1692    1687    1689    1691    1693
    1688    1687    1689    1690    1688    1687    1689    1691
    1689    1691    1694    1696    1689    1691    1694    1695
    1690    1689    1691    1694    1690    1689    1691    1692
    1690    1689    1691    1693    1691    1694    1696    1697
    1691    1694    1696    1698    1692    1691    1694    1696
    1692    1691    1694    1695    1693    1691    1694    1696
    1693    1691    1694    1695    1694    1696    1698    1700
    1694    1696    1698    1706    1694    1696    1698    1699
    1695    1694    1696    1697    1695    1694    1696    1698
    1696    1698    1700    1703    1696    1698    1700    1701
    1696    1698    1700    1702    1696    1698    1706    1708
    1696    1698    1706    1707    1697    1696    1698    1700
    1697    1696    1698    1706    1697    1696    1698    1699
    1698    1706    1708    1709    1698    1706    1708    1710
    1698    1700    1703    1705    1698    1700    1703    1704
    1699    1698    1700    1703    1699    1698    1700    1701
    1699    1698    1700    1702    1699    1698    1706    1708
    1699    1698    1706    1707    1700    1698    1706    1708
    1700    1698    1706    1707    1701    1700    1698    1706
    1701    1700    1703    1705    1701    1700    1703    1704
    1702    1700    1698    1706    1702    1700    1703    1705
    1702    1700    1703    1704    1703    1700    1698    1706
    1706    1708    1710    1712    1706    1708    1710    1726
    1706    1708    1710    1711    1707    1706    1708    1709
    1707    1706    1708    1710    1708    1710    1712    1715
    1708    1710    1712    1713    1708    1710    1712    1714
    1708    1710    1726    1728    1708    1710    1726    1727
    1709    1708    1710    1712    1709    1708    1710    1726
    1709    1708    1710    1711    1710    1726    1728    1729
    1710    1726    1728    1730    1710    1712    1715    1722
    1710    1712    1715    1716    1711    1710    1712    1715
    1711    1710    1712    1713    1711    1710    1712    1714
    1711    1710    1726    1728    1711    1710    1726    1727
    1712    1715    1722    1723    1712    1715    1722    1724
    1712    1715    1716    1718    1712    1715    1716    1717
    1712    1710    1726    1728    1712    1710    1726    1727
    1713    1712    1710    1726    1713    1712    1715    1722
    1713    1712    1715    1716    1714    1712    1710    1726
    1714    1712    1715    1722    1714    1712    1715    1716
    1715    1722    1724    1720    1715    1722    1724    1725
    1715    1716    1718    1719    1715    1716    1718    1720
    1715    1712    1710    1726    1716    1718    1720    1724
    1716    1718    1720    1721    1716    1715    1722    1723
    1716    1715    1722    1724    1717    1716    1718    1719
    1717    1716    1718    1720    1717    1716    1715    1722
    1718    1720    1724    1722    1718    1720    1724    1725
    1718    1716    1715    1722    1719    1718    1720    1724
    1719    1718    1720    1721    1720    1724    1722    1723
    1721    1720    1724    1722    1721    1720    1724    1725
    1723    1722    1724    1725    1726    1728    1730    1732
    1726    1728    1730    1737    1726    1728    1730    1731
    1727    1726    1728    1729    1727    1726    1728    1730
    1728    1730    1732    1735    1728    1730    1732    1733
    1728    1730    1732    1734    1728    1730    1737    1739
    1728    1730    1737    1738    1729    1728    1730    1732
    1729    1728    1730    1737    1729    1728    1730    1731
    1730    1737    1739    1740    1730    1737    1739    1741
    1730    1732    1735    1736    1731    1730    1732    1735
    1731    1730    1732    1733    1731    1730    1732    1734
    1731    1730    1737    1739    1731    1730    1737    1738
    1732    1730    1737    1739    1732    1730    1737    1738
    1733    1732    1730    1737    1733    1732    1735    1736
    1734    1732    1730    1737    1734    1732    1735    1736
    1735    1732    1730    1737    1737    1739    1741    1743
    1737    1739    1741    1756    1737    1739    1741    1742
    1738    1737    1739    1740    1738    1737    1739    1741
    1739    1741    1743    1749    1739    1741    1743    1745
    1739    1741    1743    1744    1739    1741    1756    1758
    1739    1741    1756    1757    1740    1739    1741    1743
    1740    1739    1741    1756    1740    1739    1741    1742
    1741    1756    1758    1759    1741    1756    1758    1760
    1741    1743    1749    1752    1741    1743    1749    1750
    1741    1743    1749    1751    1741    1743    1745    1746
    1741    1743    1745    1747    1741    1743    1745    1748
    1742    1741    1743    1749    1742    1741    1743    1745
    1742    1741    1743    1744    1742    1741    1756    1758
    1742    1741    1756    1757    1743    1749    1752    1753
    1743    1749    1752    1754    1743    1749    1752    1755
    1743    1741    1756    1758    1743    1741    1756    1757
    1744    1743    1741    1756    1744    1743    1749    1752
    1744    1743    1749    1750    1744    1743    1749    1751
    1744    1743    1745    1746    1744    1743    1745    1747
    1744    1743    1745    1748    1745    1743    1741    1756
    1745    1743    1749    1752    1745    1743    1749    1750
    1745    1743    1749    1751    1746    1745    1743    1749
    1747    1745    1743    1749    1748    1745    1743    1749
    1749    1743    1741    1756    1750    1749    1752    1753
    1750    1749    1752    1754    1750    1749    1752    1755
    1751    1749    1752    1753    1751    1749    1752    1754
    1751    1749    1752    1755    1756    1758    1760    1762
    1756    1758    1760    1773    1756    1758    1760    1761
    1757    1756    1758    1759    1757    1756    1758    1760
    1758    1760    1762    1765    1758    1760    1762    1763
    1758    1760    1762    1764    1758    1760    1773    1775
    1758    1760    1773    1774    1759    1758    1760    1762
    1759    1758    1760    1773    1759    1758    1760    1761
    1760    1773    1775    1776    1760    1773    1775    1777
    1760    1762    1765    1768    1760    1762    1765    1766
    1760    1762    1765    1767    1761    1760    1762    1765
    1761    1760    1762    1763    1761    1760    1762    1764
    1761    1760    1773    1775    1761    1760    1773    1774
    1762    1765    1768    1770    1762    1765    1768    1769
    1762    1760    1773    1775    1762    1760    1773    1774
    1763    1762    1760    1773    1763    1762    1765    1768
    1763    1762    1765    1766    1763    1762    1765    1767
    1764    1762    1760    1773    1764    1762    1765    1768
    1764    1762    1765    1766    1764    1762    1765    1767
    1765    1768    1770    1771    1765    1768    1770    1772
    1765    1762    1760    1773    1766    1765    1768    1770
    1766    1765    1768    1769    1767    1765    1768    1770
    1767    1765    1768    1769    1769    1768    1770    1771
    1769    1768    1770    1772    1773    1775    1777    1779
    1773    1775    1777    1789    1773    1775    1777    1778
    1774    1773    1775    1776    1774    1773    1775    1777
    1775    1777    1779    1781    1775    1777    1779    1785
    1775    1777    1779    1780    1775    1777    1789    1791
    1775    1777    1789    1790    1776    1775    1777    1779
    1776    1775    1777    1789    1776    1775    1777    1778
    1777    1789    1791    1792    1777    1789    1791    1793
    1777    1779    1781    1782    1777    1779    1781    1783
    1777    1779    1781    1784    1777    1779    1785    1786
    1777    1779    1785    1787    1777    1779    1785    1788
    1778    1777    1779    1781    1778    1777    1779    1785
    1778    1777    1779    1780    1778    1777    1789    1791
    1778    1777    1789    1790    1779    1777    1789    1791
    1779    1777    1789    1790    1780    1779    1777    1789
    1780    1779    1781    1782    1780    1779    1781    1783
    1780    1779    1781    1784    1780    1779    1785    1786
    1780    1779    1785    1787    1780    1779    1785    1788
    1781    1779    1777    1789    1781    1779    1785    1786
    1781    1779    1785    1787    1781    1779    1785    1788
    1782    1781    1779    1785    1783    1781    1779    1785
    1784    1781    1779    1785    1785    1779    1777    1789
    1789    1791    1793    1796    1789    1791    1793    1794
    1789    1791    1793    1795    1790    1789    1791    1792
    1790    1789    1791    1793    1791    1793    1796    1798
    1791    1793    1796    1797    1792    1791    1793    1796
    1792    1791    1793    1794    1792    1791    1793    1795
    1793    1796    1798    1799    1793    1796    1798    1800
    1794    1793    1796    1798    1794    1793    1796    1797
    1795    1793    1796    1798    1795    1793    1796    1797
    1796    1798    1800    1802    1796    1798    1800    1820
    1796    1798    1800    1801    1797    1796    1798    1799
    1797    1796    1798    1800    1798    1800    1802    1805
    1798    1800    1802    1803    1798    1800    1802    1804
    1798    1800    1820    1822    1798    1800    1820    1821
    1799    1798    1800    1802    1799    1798    1800    1820
    1799    1798    1800    1801    1800    1820    1822    1823
    1800    1820    1822    1824    1800    1802    1805    1808
    1800    1802    1805    1806    1800    1802    1805    1807
    1801    1800    1802    1805    1801    1800    1802    1803
    1801    1800    1802    1804    1801    1800    1820    1822
    1801    1800    1820    1821    1802    1805    1808    1811
    1802    1805    1808    1809    1802    1805    1808    1810
    1802    1800    1820    1822    1802    1800    1820    1821
    1803    1802    1800    1820    1803    1802    1805    1808
    1803    1802    1805    1806    1803    1802    1805    1807
    1804    1802    1800    1820    1804    1802    1805    1808
    1804    1802    1805    1806    1804    1802    1805    1807
    1805    1808    1811    1813    1805    1808    1811    1812
    1805    1802    1800    1820    1806    1805    1808    1811
    1806    1805    1808    1809    1806    1805    1808    1810
    1807    1805    1808    1811    1807    1805    1808    1809
    1807    1805    1808    1810    1808    1811    1813    1817
    1808    1811    1813    1814    1809    1808    1811    1813
    1809    1808    1811    1812    1810    1808    1811    1813
    1810    1808    1811    1812    1811    1813    1817    1818
    1811    1813    1817    1819    1811    1813    1814    1815
    1811    1813    1814    1816    1812    1811    1813    1817
    1812    1811    1813    1814    1814    1813    1817    1818
    1814    1813    1817    1819    1815    1814    1813    1817
    1816    1814    1813    1817    1820    1822    1824    1826
    1820    1822    1824    1834    1820    1822    1824    1825
    1821    1820    1822    1823    1821    1820    1822    1824
    1822    1824    1826    1829    1822    1824    1826    1827
    1822    1824    1826    1828    1822    1824    1834    1836
    1822    1824    1834    1835    1823    1822    1824    1826
    1823    1822    1824    1834    1823    1822    1824    1825
    1824    1834    1836    1837    1824    1834    1836    1838
    1824    1826    1829    1831    1824    1826    1829    1830
    1825    1824    1826    1829    1825    1824    1826    1827
    1825    1824    1826    1828    1825    1824    1834    1836
    1825    1824    1834    1835    1826    1829    1831    1832
    1826    1829    1831    1833    1826    1824    1834    1836
    1826    1824    1834    1835    1827    1826    1824    1834
    1827    1826    1829    1831    1827    1826    1829    1830
    1828    1826    1824    1834    1828    1826    1829    1831
    1828    1826    1829    1830    1829    1826    1824    1834
    1830    1829    1831    1832    1830    1829    1831    1833
    1834    1836    1838    1840    1834    1836    1838    1853
    1834    1836    1838    1839    1835    1834    1836    1837
    1835    1834    1836    1838    1836    1838    1840    1846
    1836    1838    1840    1842    1836    1838    1840    1841
    1836    1838    1853    1855    1836    1838    1853    1854
    1837    1836    1838    1840    1837    1836    1838    1853
    1837    1836    1838    1839    1838    1853    1855    1856
    1838    1853    1855    1857    1838    1840    1846    1849
    1838    1840    1846    1847    1838    1840    1846    1848
    1838    1840    1842    1843    1838    1840    1842    1844
    1838    1840    1842    1845    1839    1838    1840    1846
    1839    1838    1840    1842    1839    1838    1840    1841
    1839    1838    1853    1855    1839    1838    1853    1854
    1840    1846    1849    1850    1840    1846    1849    1851
    1840    1846    1849    1852    1840    1838    1853    1855
    1840    1838    1853    1854    1841    1840    1838    1853
    1841    1840    1846    1849    1841    1840    1846    1847
    1841    1840    1846    1848    1841    1840    1842    1843
    1841    1840    1842    1844    1841    1840    1842    1845
    1842    1840    1838    1853    1842    1840    1846    1849
    1842    1840    1846    1847    1842    1840    1846    1848
    1843    1842    1840    1846    1844    1842    1840    1846
    1845    1842    1840    1846    1846    1840    1838    1853
    1847    1846    1849    1850    1847    1846    1849    1851
    1847    1846    1849    1852    1848    1846    1849    1850
    1848    1846    1849    1851    1848    1846    1849    1852
    1853    1855    1857    1859    1853    1855    1857    1872
    1853    1855    1857    1858    1854    1853    1855    1856
    1854    1853    1855    1857    1855    1857    1859    1865
    1855    1857    1859    1861    1855    1857    1859    1860
    1855    1857    1872    1874    1855    1857    1872    1873
    1856    1855    1857    1859    1856    1855    1857    1872
    1856    1855    1857    1858    1857    1872    1874    1875
    1857    1872    1874    1876    1857    1859    1865    1868
    1857    1859    1865    1866    1857    1859    1865    1867
    1857    1859    1861    1862    1857    1859    1861    1863
    1857    1859    1861    1864    1858    1857    1859    1865
    1858    1857    1859    1861    1858    1857    1859    1860
    1858    1857    1872    1874    1858    1857    1872    1873
    1859    1865    1868    1869    1859    1865    1868    1870
    1859    1865    1868    1871    1859    1857    1872    1874
    1859    1857    1872    1873    1860    1859    1857    1872
    1860    1859    1865    1868    1860    1859    1865    1866
    1860    1859    1865    1867    1860    1859    1861    1862
    1860    1859    1861    1863    1860    1859    1861    1864
    1861    1859    1857    1872    1861    1859    1865    1868
    1861    1859    1865    1866    1861    1859    1865    1867
    1862    1861    1859    1865    1863    1861    1859    1865
    1864    1861    1859    1865    1865    1859    1857    1872
    1866    1865    1868    1869    1866    1865    1868    1870
    1866    1865    1868    1871    1867    1865    1868    1869
    1867    1865    1868    1870    1867    1865    1868    1871
    1872    1874    1876    1878    1872    1874    1876    1889
    1872    1874    1876    1877    1873    1872    1874    1875
    1873    1872    1874    1876    1874    1876    1878    1883
    1874    1876    1878    1879    1874    1876    1878    1880
    1874    1876    1889    1891    1874    1876    1889    1890
    1875    1874    1876    1878    1875    1874    1876    1889
    1875    1874    1876    1877    1876    1889    1891    1892
    1876    1889    1891    1893    1876    1878    1883    1881
    1876    1878    1883    1887    1877    1876    1878    1883
    1877    1876    1878    1879    1877    1876    1878    1880
    1877    1876    1889    1891    1877    1876    1889    1890
    1878    1883    1881    1884    1878    1883    1881    1882
    1878    1883    1887    1886    1878    1883    1887    1888
    1878    1876    1889    1891    1878    1876    1889    1890
    1879    1878    1876    1889    1879    1878    1883    1881
    1879    1878    1883    1887    1880    1878    1876    1889
    1880    1878    1883    1881    1880    1878    1883    1887
    1881    1884    1886    1887    1881    1883    1887    1886
    1881    1883    1887    1888    1882    1881    1883    1887
    1882    1881    1884    1885    1882    1881    1884    1886
    1883    1887    1886    1884    1883    1881    1884    1885
    1883    1881    1884    1886    1883    1878    1876    1889
    1884    1886    1887    1888    1884    1881    1883    1887
    1885    1884    1886    1887    1889    1891    1893    1896
    1889    1891    1893    1894    1889    1891    1893    1895
    1890    1889    1891    1892    1890    1889    1891    1893
    1891    1893    1896    1898    1891    1893    1896    1897
    1892    1891    1893    1896    1892    1891    1893    1894
    1892    1891    1893    1895    1893    1896    1898    1899
    1893    1896    1898    1900    1894    1893    1896    1898
    1894    1893    1896    1897    1895    1893    1896    1898
    1895    1893    1896    1897    1896    1898    1900    1902
    1896    1898    1900    1907    1896    1898    1900    1901
    1897    1896    1898    1899    1897    1896    1898    1900
    1898    1900    1902    1905    1898    1900    1902    1903
    1898    1900    1902    1904    1898    1900    1907    1909
    1898    1900    1907    1908    1899    1898    1900    1902
    1899    1898    1900    1907    1899    1898    1900    1901
    1900    1907    1909    1910    1900    1907    1909    1911
    1900    1902    1905    1906    1901    1900    1902    1905
    1901    1900    1902    1903    1901    1900    1902    1904
    1901    1900    1907    1909    1901    1900    1907    1908
    1902    1900    1907    1909    1902    1900    1907    1908
    1903    1902    1900    1907    1903    1902    1905    1906
    1904    1902    1900    1907    1904    1902    1905    1906
    1905    1902    1900    1907    1907    1909    1911    1913
    1907    1909    1911    1919    1907    1909    1911    1912
    1908    1907    1909    1910    1908    1907    1909    1911
    1909    1911    1913    1916    1909    1911    1913    1914
    1909    1911    1913    1915    1909    1911    1919    1921
    1909    1911    1919    1920    1910    1909    1911    1913
    1910    1909    1911    1919    1910    1909    1911    1912
    1911    1919    1921    1922    1911    1919    1921    1923
    1911    1913    1916    1918    1911    1913    1916    1917
    1912    1911    1913    1916    1912    1911    1913    1914
    1912    1911    1913    1915    1912    1911    1919    1921
    1912    1911    1919    1920    1913    1911    1919    1921
    1913    1911    1919    1920    1914    1913    1911    1919
    1914    1913    1916    1918    1914    1913    1916    1917
    1915    1913    1911    1919    1915    1913    1916    1918
    1915    1913    1916    1917    1916    1913    1911    1919
    1919    1921    1923    1925    1919    1921    1923    1930
    1919    1921    1923    1924    1920    1919    1921    1922
    1920    1919    1921    1923    1921    1923    1925    1928
    1921    1923    1925    1926    1921    1923    1925    1927
    1921    1923    1930    1932    1921    1923    1930    1931
    1922    1921    1923    1925    1922    1921    1923    1930
    1922    1921    1923    1924    1923    1930    1932    1933
    1923    1930    1932    1934    1923    1925    1928    1929
    1924    1923    1925    1928    1924    1923    1925    1926
    1924    1923    1925    1927    1924    1923    1930    1932
    1924    1923    1930    1931    1925    1923    1930    1932
    1925    1923    1930    1931    1926    1925    1923    1930
    1926    1925    1928    1929    1927    1925    1923    1930
    1927    1925    1928    1929    1928    1925    1923    1930
    1930    1932    1934    1936    1930    1932    1934    1946
    1930    1932    1934    1935    1931    1930    1932    1933
    1931    1930    1932    1934    1932    1934    1936    1938
    1932    1934    1936    1942    1932    1934    1936    1937
    1932    1934    1946    1948    1932    1934    1946    1947
    1933    1932    1934    1936    1933    1932    1934    1946
    1933    1932    1934    1935    1934    1946    1948    1949
    1934    1946    1948    1950    1934    1936    1938    1939
    1934    1936    1938    1940    1934    1936    1938    1941
    1934    1936    1942    1943    1934    1936    1942    1944
    1934    1936    1942    1945    1935    1934    1936    1938
    1935    1934    1936    1942    1935    1934    1936    1937
    1935    1934    1946    1948    1935    1934    1946    1947
    1936    1934    1946    1948    1936    1934    1946    1947
    1937    1936    1934    1946    1937    1936    1938    1939
    1937    1936    1938    1940    1937    1936    1938    1941
    1937    1936    1942    1943    1937    1936    1942    1944
    1937    1936    1942    1945    1938    1936    1934    1946
    1938    1936    1942    1943    1938    1936    1942    1944
    1938    1936    1942    1945    1939    1938    1936    1942
    1940    1938    1936    1942    1941    1938    1936    1942
    1942    1936    1934    1946    1946    1948    1950    1952
    1946    1948    1950    1968    1946    1948    1950    1951
    1947    1946    1948    1949    1947    1946    1948    1950
    1948    1950    1952    1955    1948    1950    1952    1953
    1948    1950    1952    1954    1948    1950    1968    1970
    1948    1950    1968    1969    1949    1948    1950    1952
    1949    1948    1950    1968    1949    1948    1950    1951
    1950    1968    1970    1971    1950    1968    1970    1972
    1950    1952    1955    1958    1950    1952    1955    1956
    1950    1952    1955    1957    1951    1950    1952    1955
    1951    1950    1952    1953    1951    1950    1952    1954
    1951    1950    1968    1970    1951    1950    1968    1969
    1952    1955    1958    1961    1952    1955    1958    1959
    1952    1955    1958    1960    1952    1950    1968    1970
    1952    1950    1968    1969    1953    1952    1950    1968
    1953    1952    1955    1958    1953    1952    1955    1956
    1953    1952    1955    1957    1954    1952    1950    1968
    1954    1952    1955    1958    1954    1952    1955    1956
    1954    1952    1955    1957    1955    1958    1961    1964
    1955    1958    1961    1962    1955    1958    1961    1963
    1955    1952    1950    1968    1956    1955    1958    1961
    1956    1955    1958    1959    1956    1955    1958    1960
    1957    1955    1958    1961    1957    1955    1958    1959
    1957    1955    1958    1960    1958    1961    1964    1965
    1958    1961    1964    1966    1958    1961    1964    1967
    1959    1958    1961    1964    1959    1958    1961    1962
    1959    1958    1961    1963    1960    1958    1961    1964
    1960    1958    1961    1962    1960    1958    1961    1963
    1962    1961    1964    1965    1962    1961    1964    1966
    1962    1961    1964    1967    1963    1961    1964    1965
    1963    1961    1964    1966    1963    1961    1964    1967
    1968    1970    1972    1974    1968    1970    1972    1979
    1968    1970    1972    1973    1969    1968    1970    1971
    1969    1968    1970    1972    1970    1972    1974    1977
    1970    1972    1974    1975    1970    1972    1974    1976
    1970    1972    1979    1981    1970    1972    1979    1980
    1971    1970    1972    1974    1971    1970    1972    1979
    1971    1970    1972    1973    1972    1979    1981    1982
    1972    1979    1981    1983    1972    1974    1977    1978
    1973    1972    1974    1977    1973    1972    1974    1975
    1973    1972    1974    1976    1973    1972    1979    1981
    1973    1972    1979    1980    1974    1972    1979    1981
    1974    1972    1979    1980    1975    1974    1972    1979
    1975    1974    1977    1978    1976    1974    1972    1979
    1976    1974    1977    1978    1977    1974    1972    1979
    1979    1981    1983    1985    1979    1981    1983    1989
    1979    1981    1983    1984    1980    1979    1981    1982
    1980    1979    1981    1983    1981    1983    1985    1986
    1981    1983    1985    1987    1981    1983    1985    1988
    1981    1983    1989    1991    1981    1983    1989    1990
    1982    1981    1983    1985    1982    1981    1983    1989
    1982    1981    1983    1984    1983    1989    1991    1992
    1983    1989    1991    1993    1984    1983    1985    1986
    1984    1983    1985    1987    1984    1983    1985    1988
    1984    1983    1989    1991    1984    1983    1989    1990
    1985    1983    1989    1991    1985    1983    1989    1990
    1986    1985    1983    1989    1987    1985    1983    1989
    1988    1985    1983    1989    1989    1991    1993    1995
    1989    1991    1993    2004    1989    1991    1993    1994
    1990    1989    1991    1992    1990    1989    1991    1993
    1991    1993    1995    1998    1991    1993    1995    1996
    1991    1993    1995    1997    1991    1993    2004    2006
    1991    1993    2004    2005    1992    1991    1993    1995
    1992    1991    1993    2004    1992    1991    1993    1994
    1993    2004    2006    2007    1993    2004    2006    2008
    1993    1995    1998    2001    1993    1995    1998    1999
    1993    1995    1998    2000    1994    1993    1995    1998
    1994    1993    1995    1996    1994    1993    1995    1997
    1994    1993    2004    2006    1994    1993    2004    2005
    1995    1998    2001    2003    1995    1998    2001    2002
    1995    1993    2004    2006    1995    1993    2004    2005
    1996    1995    1993    2004    1996    1995    1998    2001
    1996    1995    1998    1999    1996    1995    1998    2000
    1997    1995    1993    2004    1997    1995    1998    2001
    1997    1995    1998    1999    1997    1995    1998    2000
    1998    1995    1993    2004    1999    1998    2001    2003
    1999    1998    2001    2002    2000    1998    2001    2003
    2000    1998    2001    2002    2004    2006    2008    2010
    2004    2006    2008    2026    2004    2006    2008    2009
    2005    2004    2006    2007    2005    2004    2006    2008
    2006    2008    2010    2013    2006    2008    2010    2011
    2006    2008    2010    2012    2006    2008    2026    2028
    2006    2008    2026    2027    2007    2006    2008    2010
    2007    2006    2008    2026    2007    2006    2008    2009
    2008    2026    2028    2029    2008    2026    2028    2030
    2008    2010    2013    2016    2008    2010    2013    2014
    2008    2010    2013    2015    2009    2008    2010    2013
    2009    2008    2010    2011    2009    2008    2010    2012
    2009    2008    2026    2028    2009    2008    2026    2027
    2010    2013    2016    2019    2010    2013    2016    2017
    2010    2013    2016    2018    2010    2008    2026    2028
    2010    2008    2026    2027    2011    2010    2008    2026
    2011    2010    2013    2016    2011    2010    2013    2014
    2011    2010    2013    2015    2012    2010    2008    2026
    2012    2010    2013    2016    2012    2010    2013    2014
    2012    2010    2013    2015    2013    2016    2019    2022
    2013    2016    2019    2020    2013    2016    2019    2021
    2013    2010    2008    2026    2014    2013    2016    2019
    2014    2013    2016    2017    2014    2013    2016    2018
    2015    2013    2016    2019    2015    2013    2016    2017
    2015    2013    2016    2018    2016    2019    2022    2023
    2016    2019    2022    2024    2016    2019    2022    2025
    2017    2016    2019    2022    2017    2016    2019    2020
    2017    2016    2019    2021    2018    2016    2019    2022
    2018    2016    2019    2020    2018    2016    2019    2021
    2020    2019    2022    2023    2020    2019    2022    2024
    2020    2019    2022    2025    2021    2019    2022    2023
    2021    2019    2022    2024    2021    2019    2022    2025
    2026    2028    2030    2032    2026    2028    2030    2041
    2026    2028    2030    2031    2027    2026    2028    2029
    2027    2026    2028    2030    2028    2030    2032    2035
    2028    2030    2032    2033    2028    2030    2032    2034
    2028    2030    2041    2043    2028    2030    2041    2042
    2029    2028    2030    2032    2029    2028    2030    2041
    2029    2028    2030    2031    2030    2041    2043    2044
    2030    2041    2043    2045    2030    2032    2035    2038
    2030    2032    2035    2036    2030    2032    2035    2037
    2031    2030    2032    2035    2031    2030    2032    2033
    2031    2030    2032    2034    2031    2030    2041    2043
    2031    2030    2041    2042    2032    2035    2038    2040
    2032    2035    2038    2039    2032    2030    2041    2043
    2032    2030    2041    2042    2033    2032    2030    2041
    2033    2032    2035    2038    2033    2032    2035    2036
    2033    2032    2035    2037    2034    2032    2030    2041
    2034    2032    2035    2038    2034    2032    2035    2036
    2034    2032    2035    2037    2035    2032    2030    2041
    2036    2035    2038    2040    2036    2035    2038    2039
    2037    2035    2038    2040    2037    2035    2038    2039
    2041    2043    2045    2047    2041    2043    2045    2060
    2041    2043    2045    2046    2042    2041    2043    2044
    2042    2041    2043    2045    2043    2045    2047    2053
    2043    2045    2047    2049    2043    2045    2047    2048
    2043    2045    2060    2062    2043    2045    2060    2061
    2044    2043    2045    2047    2044    2043    2045    2060
    2044    2043    2045    2046    2045    2060    2062    2063
    2045    2060    2062    2064    2045    2047    2053    2056
    2045    2047    2053    2054    2045    2047    2053    2055
    2045    2047    2049    2050    2045    2047    2049    2051
    2045    2047    2049    2052    2046    2045    2047    2053
    2046    2045    2047    2049    2046    2045    2047    2048
    2046    2045    2060    2062    2046    2045    2060    2061
    2047    2053    2056    2057    2047    2053    2056    2058
    2047    2053    2056    2059    2047    2045    2060    2062
    2047    2045    2060    2061    2048    2047    2045    2060
    2048    2047    2053    2056    2048    2047    2053    2054
    2048    2047    2053    2055    2048    2047    2049    2050
    2048    2047    2049    2051    2048    2047    2049    2052
    2049    2047    2045    2060    2049    2047    2053    2056
    2049    2047    2053    2054    2049    2047    2053    2055
    2050    2049    2047    2053    2051    2049    2047    2053
    2052    2049    2047    2053    2053    2047    2045    2060
    2054    2053    2056    2057    2054    2053    2056    2058
    2054    2053    2056    2059    2055    2053    2056    2057
    2055    2053    2056    2058    2055    2053    2056    2059
    2060    2062    2064    2066    2060    2062    2064    2071
    2060    2062    2064    2065    2061    2060    2062    2063
    2061    2060    2062    2064    2062    2064    2066    2069
    2062    2064    2066    2067    2062    2064    2066    2068
    2062    2064    2071    2073    2062    2064    2071    2072
    2063    2062    2064    2066    2063    2062    2064    2071
    2063    2062    2064    2065    2064    2071    2073    2074
    2064    2071    2073    2075    2064    2066    2069    2070
    2065    2064    2066    2069    2065    2064    2066    2067
    2065    2064    2066    2068    2065    2064    2071    2073
    2065    2064    2071    2072    2066    2064    2071    2073
    2066    2064    2071    2072    2067    2066    2064    2071
    2067    2066    2069    2070    2068    2066    2064    2071
    2068    2066    2069    2070    2069    2066    2064    2071
    2071    2073    2075    2077    2071    2073    2075    2090
    2071    2073    2075    2076    2072    2071    2073    2074
    2072    2071    2073    2075    2073    2075    2077    2080
    2073    2075    2077    2078    2073    2075    2077    2079
    2073    2075    2090    2092    2073    2075    2090    2091
    2074    2073    2075    2077    2074    2073    2075    2090
    2074    2073    2075    2076    2075    2090    2092    2093
    2075    2090    2092    2094    2075    2077    2080    2082
    2075    2077    2080    2086    2075    2077    2080    2081
    2076    2075    2077    2080    2076    2075    2077    2078
    2076    2075    2077    2079    2076    2075    2090    2092
    2076    2075    2090    2091    2077    2080    2082    2083
    2077    2080    2082    2084    2077    2080    2082    2085
    2077    2080    2086    2087    2077    2080    2086    2088
    2077    2080    2086    2089    2077    2075    2090    2092
    2077    2075    2090    2091    2078    2077    2075    2090
    2078    2077    2080    2082    2078    2077    2080    2086
    2078    2077    2080    2081    2079    2077    2075    2090
    2079    2077    2080    2082    2079    2077    2080    2086
    2079    2077    2080    2081    2080    2077    2075    2090
    2081    2080    2082    2083    2081    2080    2082    2084
    2081    2080    2082    2085    2081    2080    2086    2087
    2081    2080    2086    2088    2081    2080    2086    2089
    2082    2080    2086    2087    2082    2080    2086    2088
    2082    2080    2086    2089    2083    2082    2080    2086
    2084    2082    2080    2086    2085    2082    2080    2086
    2090    2092    2094    2096    2090    2092    2094    2114
    2090    2092    2094    2095    2091    2090    2092    2093
    2091    2090    2092    2094    2092    2094    2096    2099
    2092    2094    2096    2097    2092    2094    2096    2098
    2092    2094    2114    2116    2092    2094    2114    2115
    2093    2092    2094    2096    2093    2092    2094    2114
    2093    2092    2094    2095    2094    2114    2116    2117
    2094    2114    2116    2118    2094    2096    2099    2105
    2094    2096    2099    2100    2095    2094    2096    2099
    2095    2094    2096    2097    2095    2094    2096    2098
    2095    2094    2114    2116    2095    2094    2114    2115
    2096    2099    2105    2106    2096    2099    2105    2104
    2096    2099    2100    2102    2096    2099    2100    2101
    2096    2094    2114    2116    2096    2094    2114    2115
    2097    2096    2094    2114    2097    2096    2099    2105
    2097    2096    2099    2100    2098    2096    2094    2114
    2098    2096    2099    2105    2098    2096    2099    2100
    2099    2105    2106    2107    2099    2105    2106    2108
    2099    2105    2104    2110    2099    2105    2104    2102
    2099    2100    2102    2104    2099    2100    2102    2103
    2099    2096    2094    2114    2100    2102    2104    2110
    2100    2102    2104    2105    2100    2099    2105    2106
    2100    2099    2105    2104    2101    2100    2102    2104
    2101    2100    2102    2103    2101    2100    2099    2105
    2102    2104    2110    2111    2102    2104    2110    2112
    2102    2104    2105    2106    2102    2100    2099    2105
    2103    2102    2104    2110    2103    2102    2104    2105
    2104    2110    2112    2108    2104    2110    2112    2113
    2104    2105    2106    2107    2104    2105    2106    2108
    2105    2106    2108    2112    2105    2106    2108    2109
    2105    2104    2110    2111    2105    2104    2110    2112
    2106    2108    2112    2113    2106    2108    2112    2110
    2106    2105    2104    2110    2107    2106    2108    2112
    2107    2106    2108    2109    2108    2112    2110    2111
    2109    2108    2112    2113    2109    2108    2112    2110
    2111    2110    2112    2113    2114    2116    2118    2120
    2114    2116    2118    2134    2114    2116    2118    2119
    2115    2114    2116    2117    2115    2114    2116    2118
    2116    2118    2120    2123    2116    2118    2120    2121
    2116    2118    2120    2122    2116    2118    2134    2136
    2116    2118    2134    2135    2117    2116    2118    2120
    2117    2116    2118    2134    2117    2116    2118    2119
    2118    2134    2136    2137    2118    2134    2136    2138
    2118    2120    2123    2130    2118    2120    2123    2124
    2119    2118    2120    2123    2119    2118    2120    2121
    2119    2118    2120    2122    2119    2118    2134    2136
    2119    2118    2134    2135    2120    2123    2130    2131
    2120    2123    2130    2132    2120    2123    2124    2126
    2120    2123    2124    2125    2120    2118    2134    2136
    2120    2118    2134    2135    2121    2120    2118    2134
    2121    2120    2123    2130    2121    2120    2123    2124
    2122    2120    2118    2134    2122    2120    2123    2130
    2122    2120    2123    2124    2123    2130    2132    2128
    2123    2130    2132    2133    2123    2124    2126    2127
    2123    2124    2126    2128    2123    2120    2118    2134
    2124    2126    2128    2132    2124    2126    2128    2129
    2124    2123    2130    2131    2124    2123    2130    2132
    2125    2124    2126    2127    2125    2124    2126    2128
    2125    2124    2123    2130    2126    2128    2132    2130
    2126    2128    2132    2133    2126    2124    2123    2130
    2127    2126    2128    2132    2127    2126    2128    2129
    2128    2132    2130    2131    2129    2128    2132    2130
    2129    2128    2132    2133    2131    2130    2132    2133
    2134    2136    2138    2140    2134    2136    2138    2156
    2134    2136    2138    2139    2135    2134    2136    2137
    2135    2134    2136    2138    2136    2138    2140    2143
    2136    2138    2140    2141    2136    2138    2140    2142
    2136    2138    2156    2158    2136    2138    2156    2157
    2137    2136    2138    2140    2137    2136    2138    2156
    2137    2136    2138    2139    2138    2156    2158    2162
    2138    2156    2158    2159    2138    2140    2143    2146
    2138    2140    2143    2144    2138    2140    2143    2145
    2139    2138    2140    2143    2139    2138    2140    2141
    2139    2138    2140    2142    2139    2138    2156    2158
    2139    2138    2156    2157    2140    2143    2146    2149
    2140    2143    2146    2147    2140    2143    2146    2148
    2140    2138    2156    2158    2140    2138    2156    2157
    2141    2140    2138    2156    2141    2140    2143    2146
    2141    2140    2143    2144    2141    2140    2143    2145
    2142    2140    2138    2156    2142    2140    2143    2146
    2142    2140    2143    2144    2142    2140    2143    2145
    2143    2146    2149    2152    2143    2146    2149    2150
    2143    2146    2149    2151    2143    2140    2138    2156
    2144    2143    2146    2149    2144    2143    2146    2147
    2144    2143    2146    2148    2145    2143    2146    2149
    2145    2143    2146    2147    2145    2143    2146    2148
    2146    2149    2152    2153    2146    2149    2152    2154
    2146    2149    2152    2155    2147    2146    2149    2152
    2147    2146    2149    2150    2147    2146    2149    2151
    2148    2146    2149    2152    2148    2146    2149    2150
    2148    2146    2149    2151    2150    2149    2152    2153
    2150    2149    2152    2154    2150    2149    2152    2155
    2151    2149    2152    2153    2151    2149    2152    2154
    2151    2149    2152    2155    2156    2158    2162    2170
    2156    2158    2162    2164    2156    2158    2162    2163
    2156    2158    2159    2167    2156    2158    2159    2160
    2156    2158    2159    2161    2157    2156    2158    2162
    2157    2156    2158    2159    2158    2162    2170    2172
    2158    2162    2170    2171    2158    2162    2164    2167
    2158    2162    2164    2165    2158    2162    2164    2166
    2158    2159    2167    2164    2158    2159    2167    2168
    2158    2159    2167    2169    2159    2167    2164    2162
    2159    2167    2164    2165    2159    2167    2164    2166
    2159    2158    2162    2170    2159    2158    2162    2164
    2159    2158    2162    2163    2160    2159    2167    2164
    2160    2159    2167    2168    2160    2159    2167    2169
    2160    2159    2158    2162    2161    2159    2167    2164
    2161    2159    2167    2168    2161    2159    2167    2169
    2161    2159    2158    2162    2162    2170    2172    2173
    2162    2170    2172    2174    2162    2164    2167    2168
    2162    2164    2167    2169    2162    2158    2159    2167
    2163    2162    2170    2172    2163    2162    2170    2171
    2163    2162    2164    2167    2163    2162    2164    2165
    2163    2162    2164    2166    2164    2162    2170    2172
    2164    2162    2170    2171    2165    2164    2162    2170
    2165    2164    2167    2168    2165    2164    2167    2169
    2166    2164    2162    2170    2166    2164    2167    2168
    2166    2164    2167    2169    2167    2164    2162    2170
    2170    2172    2174    2176    2170    2172    2174    2185
    2170    2172    2174    2175    2171    2170    2172    2173
    2171    2170    2172    2174    2172    2174    2176    2179
    2172    2174    2176    2177    2172    2174    2176    2178
    2172    2174    2185    2187    2172    2174    2185    2186
    2173    2172    2174    2176    2173    2172    2174    2185
    2173    2172    2174    2175    2174    2185    2187    2188
    2174    2185    2187    2189    2174    2176    2179    2182
    2174    2176    2179    2180    2174    2176    2179    2181
    2175    2174    2176    2179    2175    2174    2176    2177
    2175    2174    2176    2178    2175    2174    2185    2187
    2175    2174    2185    2186    2176    2179    2182    2184
    2176    2179    2182    2183    2176    2174    2185    2187
    2176    2174    2185    2186    2177    2176    2174    2185
    2177    2176    2179    2182    2177    2176    2179    2180
    2177    2176    2179    2181    2178    2176    2174    2185
    2178    2176    2179    2182    2178    2176    2179    2180
    2178    2176    2179    2181    2179    2176    2174    2185
    2180    2179    2182    2184    2180    2179    2182    2183
    2181    2179    2182    2184    2181    2179    2182    2183
    2185    2187    2189    2191    2185    2187    2189    2200
    2185    2187    2189    2190    2186    2185    2187    2188
    2186    2185    2187    2189    2187    2189    2191    2194
    2187    2189    2191    2192    2187    2189    2191    2193
    2187    2189    2200    2202    2187    2189    2200    2201
    2188    2187    2189    2191    2188    2187    2189    2200
    2188    2187    2189    2190    2189    2200    2202    2203
    2189    2200    2202    2204    2189    2191    2194    2197
    2189    2191    2194    2195    2189    2191    2194    2196
    2190    2189    2191    2194    2190    2189    2191    2192
    2190    2189    2191    2193    2190    2189    2200    2202
    2190    2189    2200    2201    2191    2194    2197    2199
    2191    2194    2197    2198    2191    2189    2200    2202
    2191    2189    2200    2201    2192    2191    2189    2200
    2192    2191    2194    2197    2192    2191    2194    2195
    2192    2191    2194    2196    2193    2191    2189    2200
    2193    2191    2194    2197    2193    2191    2194    2195
    2193    2191    2194    2196    2194    2191    2189    2200
    2195    2194    2197    2199    2195    2194    2197    2198
    2196    2194    2197    2199    2196    2194    2197    2198
    2200    2202    2204    2206    2200    2202    2204    2219
    2200    2202    2204    2205    2201    2200    2202    2203
    2201    2200    2202    2204    2202    2204    2206    2209
    2202    2204    2206    2207    2202    2204    2206    2208
    2202    2204    2219    2221    2202    2204    2219    2220
    2203    2202    2204    2206    2203    2202    2204    2219
    2203    2202    2204    2205    2204    2219    2221    2222
    2204    2219    2221    2223    2204    2206    2209    2211
    2204    2206    2209    2215    2204    2206    2209    2210
    2205    2204    2206    2209    2205    2204    2206    2207
    2205    2204    2206    2208    2205    2204    2219    2221
    2205    2204    2219    2220    2206    2209    2211    2212
    2206    2209    2211    2213    2206    2209    2211    2214
    2206    2209    2215    2216    2206    2209    2215    2217
    2206    2209    2215    2218    2206    2204    2219    2221
    2206    2204    2219    2220    2207    2206    2204    2219
    2207    2206    2209    2211    2207    2206    2209    2215
    2207    2206    2209    2210    2208    2206    2204    2219
    2208    2206    2209    2211    2208    2206    2209    2215
    2208    2206    2209    2210    2209    2206    2204    2219
    2210    2209    2211    2212    2210    2209    2211    2213
    2210    2209    2211    2214    2210    2209    2215    2216
    2210    2209    2215    2217    2210    2209    2215    2218
    2211    2209    2215    2216    2211    2209    2215    2217
    2211    2209    2215    2218    2212    2211    2209    2215
    2213    2211    2209    2215    2214    2211    2209    2215
    2219    2221    2223    2225    2219    2221    2223    2235
    2219    2221    2223    2224    2220    2219    2221    2222
    2220    2219    2221    2223    2221    2223    2225    2227
    2221    2223    2225    2231    2221    2223    2225    2226
    2221    2223    2235    2237    2221    2223    2235    2236
    2222    2221    2223    2225    2222    2221    2223    2235
    2222    2221    2223    2224    2223    2235    2237    2238
    2223    2235    2237    2239    2223    2225    2227    2228
    2223    2225    2227    2229    2223    2225    2227    2230
    2223    2225    2231    2232    2223    2225    2231    2233
    2223    2225    2231    2234    2224    2223    2225    2227
    2224    2223    2225    2231    2224    2223    2225    2226
    2224    2223    2235    2237    2224    2223    2235    2236
    2225    2223    2235    2237    2225    2223    2235    2236
    2226    2225    2223    2235    2226    2225    2227    2228
    2226    2225    2227    2229    2226    2225    2227    2230
    2226    2225    2231    2232    2226    2225    2231    2233
    2226    2225    2231    2234    2227    2225    2223    2235
    2227    2225    2231    2232    2227    2225    2231    2233
    2227    2225    2231    2234    2228    2227    2225    2231
    2229    2227    2225    2231    2230    2227    2225    2231
    2231    2225    2223    2235    2235    2237    2239    2241
    2235    2237    2239    2247    2235    2237    2239    2240
    2236    2235    2237    2238    2236    2235    2237    2239
    2237    2239    2241    2244    2237    2239    2241    2242
    2237    2239    2241    2243    2237    2239    2247    2249
    2237    2239    2247    2248    2238    2237    2239    2241
    2238    2237    2239    2247    2238    2237    2239    2240
    2239    2247    2249    2250    2239    2247    2249    2251
    2239    2241    2244    2246    2239    2241    2244    2245
    2240    2239    2241    2244    2240    2239    2241    2242
    2240    2239    2241    2243    2240    2239    2247    2249
    2240    2239    2247    2248    2241    2239    2247    2249
    2241    2239    2247    2248    2242    2241    2239    2247
    2242    2241    2244    2246    2242    2241    2244    2245
    2243    2241    2239    2247    2243    2241    2244    2246
    2243    2241    2244    2245    2244    2241    2239    2247
    2247    2249    2251    2253    2247    2249    2251    2268
    2247    2249    2251    2252    2248    2247    2249    2250
    2248    2247    2249    2251    2249    2251    2253    2256
    2249    2251    2253    2254    2249    2251    2253    2255
    2249    2251    2268    2270    2249    2251    2268    2269
    2250    2249    2251    2253    2250    2249    2251    2268
    2250    2249    2251    2252    2251    2268    2270    2271
    2251    2268    2270    2272    2251    2253    2256    2264
    2251    2253    2256    2257    2252    2251    2253    2256
    2252    2251    2253    2254    2252    2251    2253    2255
    2252    2251    2268    2270    2252    2251    2268    2269
    2253    2256    2264    2265    2253    2256    2264    2266
    2253    2256    2257    2259    2253    2256    2257    2258
    2253    2251    2268    2270    2253    2251    2268    2269
    2254    2253    2251    2268    2254    2253    2256    2264
    2254    2253    2256    2257    2255    2253    2251    2268
    2255    2253    2256    2264    2255    2253    2256    2257
    2256    2264    2266    2261    2256    2264    2266    2267
    2256    2257    2259    2260    2256    2257    2259    2261
    2256    2253    2251    2268    2257    2259    2261    2266
    2257    2259    2261    2262    2257    2256    2264    2265
    2257    2256    2264    2266    2258    2257    2259    2260
    2258    2257    2259    2261    2258    2257    2256    2264
    2259    2261    2266    2267    2259    2261    2266    2264
    2259    2261    2262    2263    2259    2257    2256    2264
    2260    2259    2261    2266    2260    2259    2261    2262
    2261    2266    2264    2265    2262    2261    2266    2267
    2262    2261    2266    2264    2263    2262    2261    2266
    2265    2264    2266    2267    2268    2270    2272    2274
    2268    2270    2272    2290    2268    2270    2272    2273
    2269    2268    2270    2271    2269    2268    2270    2272
    2270    2272    2274    2277    2270    2272    2274    2275
    2270    2272    2274    2276    2270    2272    2290    2292
    2270    2272    2290    2291    2271    2270    2272    2274
    2271    2270    2272    2290    2271    2270    2272    2273
    2272    2290    2292    2293    2272    2290    2292    2294
    2272    2274    2277    2280    2272    2274    2277    2278
    2272    2274    2277    2279    2273    2272    2274    2277
    2273    2272    2274    2275    2273    2272    2274    2276
    2273    2272    2290    2292    2273    2272    2290    2291
    2274    2277    2280    2283    2274    2277    2280    2281
    2274    2277    2280    2282    2274    2272    2290    2292
    2274    2272    2290    2291    2275    2274    2272    2290
    2275    2274    2277    2280    2275    2274    2277    2278
    2275    2274    2277    2279    2276    2274    2272    2290
    2276    2274    2277    2280    2276    2274    2277    2278
    2276    2274    2277    2279    2277    2280    2283    2286
    2277    2280    2283    2284    2277    2280    2283    2285
    2277    2274    2272    2290    2278    2277    2280    2283
    2278    2277    2280    2281    2278    2277    2280    2282
    2279    2277    2280    2283    2279    2277    2280    2281
    2279    2277    2280    2282    2280    2283    2286    2287
    2280    2283    2286    2288    2280    2283    2286    2289
    2281    2280    2283    2286    2281    2280    2283    2284
    2281    2280    2283    2285    2282    2280    2283    2286
    2282    2280    2283    2284    2282    2280    2283    2285
    2284    2283    2286    2287    2284    2283    2286    2288
    2284    2283    2286    2289    2285    2283    2286    2287
    2285    2283    2286    2288    2285    2283    2286    2289
    2290    2292    2294    2296    2290    2292    2294    2301
    2290    2292    2294    2295    2291    2290    2292    2293
    2291    2290    2292    2294    2292    2294    2296    2299
    2292    2294    2296    2297    2292    2294    2296    2298
    2292    2294    2301    2303    2292    2294    2301    2302
    2293    2292    2294    2296    2293    2292    2294    2301
    2293    2292    2294    2295    2294    2301    2303    2304
    2294    2301    2303    2305    2294    2296    2299    2300
    2295    2294    2296    2299    2295    2294    2296    2297
    2295    2294    2296    2298    2295    2294    2301    2303
    2295    2294    2301    2302    2296    2294    2301    2303
    2296    2294    2301    2302    2297    2296    2294    2301
    2297    2296    2299    2300    2298    2296    2294    2301
    2298    2296    2299    2300    2299    2296    2294    2301
    2301    2303    2305    2307    2301    2303    2305    2312
    2301    2303    2305    2306    2302    2301    2303    2304
    2302    2301    2303    2305    2303    2305    2307    2310
    2303    2305    2307    2308    2303    2305    2307    2309
    2303    2305    2312    2314    2303    2305    2312    2313
    2304    2303    2305    2307    2304    2303    2305    2312
    2304    2303    2305    2306    2305    2312    2314    2315
    2305    2312    2314    2316    2305    2307    2310    2311
    2306    2305    2307    2310    2306    2305    2307    2308
    2306    2305    2307    2309    2306    2305    2312    2314
    2306    2305    2312    2313    2307    2305    2312    2314
    2307    2305    2312    2313    2308    2307    2305    2312
    2308    2307    2310    2311    2309    2307    2305    2312
    2309    2307    2310    2311    2310    2307    2305    2312
    2312    2314    2316    2318    2312    2314    2316    2322
    2312    2314    2316    2317    2313    2312    2314    2315
    2313    2312    2314    2316    2314    2316    2318    2319
    2314    2316    2318    2320    2314    2316    2318    2321
    2314    2316    2322    2324    2314    2316    2322    2323
    2315    2314    2316    2318    2315    2314    2316    2322
    2315    2314    2316    2317    2316    2322    2324    2325
    2316    2322    2324    2326    2317    2316    2318    2319
    2317    2316    2318    2320    2317    2316    2318    2321
    2317    2316    2322    2324    2317    2316    2322    2323
    2318    2316    2322    2324    2318    2316    2322    2323
    2319    2318    2316    2322    2320    2318    2316    2322
    2321    2318    2316    2322    2322    2324    2326    2328
    2322    2324    2326    2339    2322    2324    2326    2327
    2323    2322    2324    2325    2323    2322    2324    2326
    2324    2326    2328    2333    2324    2326    2328    2329
    2324    2326    2328    2330    2324    2326    2339    2341
    2324    2326    2339    2340    2325    2324    2326    2328
    2325    2324    2326    2339    2325    2324    2326    2327
    2326    2339    2341    2342    2326    2339    2341    2343
    2326    2328    2333    2331    2326    2328    2333    2337
    2327    2326    2328    2333    2327    2326    2328    2329
    2327    2326    2328    2330    2327    2326    2339    2341
    2327    2326    2339    2340    2328    2333    2331    2334
    2328    2333    2331    2332    2328    2333    2337    2336
    2328    2333    2337    2338    2328    2326    2339    2341
    2328    2326    2339    2340    2329    2328    2326    2339
    2329    2328    2333    2331    2329    2328    2333    2337
    2330    2328    2326    2339    2330    2328    2333    2331
    2330    2328    2333    2337    2331    2334    2336    2337
    2331    2333    2337    2336    2331    2333    2337    2338
    2332    2331    2333    2337    2332    2331    2334    2335
    2332    2331    2334    2336    2333    2337    2336    2334
    2333    2331    2334    2335    2333    2331    2334    2336
    2333    2328    2326    2339    2334    2336    2337    2338
    2334    2331    2333    2337    2335    2334    2336    2337
    2339    2341    2343    2345    2339    2341    2343    2351
    2339    2341    2343    2344    2340    2339    2341    2342
    2340    2339    2341    2343    2341    2343    2345    2348
    2341    2343    2345    2346    2341    2343    2345    2347
    2341    2343    2351    2353    2341    2343    2351    2352
    2342    2341    2343    2345    2342    2341    2343    2351
    2342    2341    2343    2344    2343    2351    2353    2354
    2343    2351    2353    2355    2343    2345    2348    2350
    2343    2345    2348    2349    2344    2343    2345    2348
    2344    2343    2345    2346    2344    2343    2345    2347
    2344    2343    2351    2353    2344    2343    2351    2352
    2345    2343    2351    2353    2345    2343    2351    2352
    2346    2345    2343    2351    2346    2345    2348    2350
    2346    2345    2348    2349    2347    2345    2343    2351
    2347    2345    2348    2350    2347    2345    2348    2349
    2348    2345    2343    2351    2351    2353    2355    2357
    2351    2353    2355    2375    2351    2353    2355    2356
    2352    2351    2353    2354    2352    2351    2353    2355
    2353    2355    2357    2360    2353    2355    2357    2358
    2353    2355    2357    2359    2353    2355    2375    2377
    2353    2355    2375    2376    2354    2353    2355    2357
    2354    2353    2355    2375    2354    2353    2355    2356
    2355    2375    2377    2378    2355    2375    2377    2379
    2355    2357    2360    2366    2355    2357    2360    2361
    2356    2355    2357    2360    2356    2355    2357    2358
    2356    2355    2357    2359    2356    2355    2375    2377
    2356    2355    2375    2376    2357    2360    2366    2367
    2357    2360    2366    2365    2357    2360    2361    2363
    2357    2360    2361    2362    2357    2355    2375    2377
    2357    2355    2375    2376    2358    2357    2355    2375
    2358    2357    2360    2366    2358    2357    2360    2361
    2359    2357    2355    2375    2359    2357    2360    2366
    2359    2357    2360    2361    2360    2366    2367    2368
    2360    2366    2367    2369    2360    2366    2365    2371
    2360    2366    2365    2363    2360    2361    2363    2365
    2360    2361    2363    2364    2360    2357    2355    2375
    2361    2363    2365    2371    2361    2363    2365    2366
    2361    2360    2366    2367    2361    2360    2366    2365
    2362    2361    2363    2365    2362    2361    2363    2364
    2362    2361    2360    2366    2363    2365    2371    2372
    2363    2365    2371    2373    2363    2365    2366    2367
    2363    2361    2360    2366    2364    2363    2365    2371
    2364    2363    2365    2366    2365    2371    2373    2369
    2365    2371    2373    2374    2365    2366    2367    2368
    2365    2366    2367    2369    2366    2367    2369    2373
    2366    2367    2369    2370    2366    2365    2371    2372
    2366    2365    2371    2373    2367    2369    2373    2374
    2367    2369    2373    2371    2367    2366    2365    2371
    2368    2367    2369    2373    2368    2367    2369    2370
    2369    2373    2371    2372    2370    2369    2373    2374
    2370    2369    2373    2371    2372    2371    2373    2374
    2375    2377    2379    2381    2375    2377    2379    2391
    2375    2377    2379    2380    2376    2375    2377    2378
    2376    2375    2377    2379    2377    2379    2381    2383
    2377    2379    2381    2387    2377    2379    2381    2382
    2377    2379    2391    2393    2377    2379    2391    2392
    2378    2377    2379    2381    2378    2377    2379    2391
    2378    2377    2379    2380    2379    2391    2393    2394
    2379    2391    2393    2395    2379    2381    2383    2384
    2379    2381    2383    2385    2379    2381    2383    2386
    2379    2381    2387    2388    2379    2381    2387    2389
    2379    2381    2387    2390    2380    2379    2381    2383
    2380    2379    2381    2387    2380    2379    2381    2382
    2380    2379    2391    2393    2380    2379    2391    2392
    2381    2379    2391    2393    2381    2379    2391    2392
    2382    2381    2379    2391    2382    2381    2383    2384
    2382    2381    2383    2385    2382    2381    2383    2386
    2382    2381    2387    2388    2382    2381    2387    2389
    2382    2381    2387    2390    2383    2381    2379    2391
    2383    2381    2387    2388    2383    2381    2387    2389
    2383    2381    2387    2390    2384    2383    2381    2387
    2385    2383    2381    2387    2386    2383    2381    2387
    2387    2381    2379    2391    2391    2393    2395    2397
    2391    2393    2395    2412    2391    2393    2395    2396
    2392    2391    2393    2394    2392    2391    2393    2395
    2393    2395    2397    2400    2393    2395    2397    2398
    2393    2395    2397    2399    2393    2395    2412    2414
    2393    2395    2412    2413    2394    2393    2395    2397
    2394    2393    2395    2412    2394    2393    2395    2396
    2395    2412    2414    2415    2395    2412    2414    2416
    2395    2397    2400    2408    2395    2397    2400    2401
    2396    2395    2397    2400    2396    2395    2397    2398
    2396    2395    2397    2399    2396    2395    2412    2414
    2396    2395    2412    2413    2397    2400    2408    2409
    2397    2400    2408    2410    2397    2400    2401    2403
    2397    2400    2401    2402    2397    2395    2412    2414
    2397    2395    2412    2413    2398    2397    2395    2412
    2398    2397    2400    2408    2398    2397    2400    2401
    2399    2397    2395    2412    2399    2397    2400    2408
    2399    2397    2400    2401    2400    2408    2410    2405
    2400    2408    2410    2411    2400    2401    2403    2404
    2400    2401    2403    2405    2400    2397    2395    2412
    2401    2403    2405    2410    2401    2403    2405    2406
    2401    2400    2408    2409    2401    2400    2408    2410
    2402    2401    2403    2404    2402    2401    2403    2405
    2402    2401    2400    2408    2403    2405    2410    2411
    2403    2405    2410    2408    2403    2405    2406    2407
    2403    2401    2400    2408    2404    2403    2405    2410
    2404    2403    2405    2406    2405    2410    2408    2409
    2406    2405    2410    2411    2406    2405    2410    2408
    2407    2406    2405    2410    2409    2408    2410    2411
    2412    2414    2416    2418    2412    2414    2416    2427
    2412    2414    2416    2417    2413    2412    2414    2415
    2413    2412    2414    2416    2414    2416    2418    2421
    2414    2416    2418    2419    2414    2416    2418    2420
    2414    2416    2427    2429    2414    2416    2427    2428
    2415    2414    2416    2418    2415    2414    2416    2427
    2415    2414    2416    2417    2416    2418    2421    2424
    2416    2418    2421    2422    2416    2418    2421    2423
    2417    2416    2418    2421    2417    2416    2418    2419
    2417    2416    2418    2420    2417    2416    2427    2429
    2417    2416    2427    2428    2418    2421    2424    2426
    2418    2421    2424    2425    2418    2416    2427    2429
    2418    2416    2427    2428    2419    2418    2416    2427
    2419    2418    2421    2424    2419    2418    2421    2422
    2419    2418    2421    2423    2420    2418    2416    2427
    2420    2418    2421    2424    2420    2418    2421    2422
    2420    2418    2421    2423    2421    2418    2416    2427
    2422    2421    2424    2426    2422    2421    2424    2425
    2423    2421    2424    2426    2423    2421    2424    2425
    2430    2434    2436    2437    2430    2434    2436    2438
    2430    2434    2436    2439    2430    2434    2440    2442
    2430    2434    2440    2441    2431    2430    2434    2436
    2431    2430    2434    2440    2431    2430    2434    2435
    2432    2430    2434    2436    2432    2430    2434    2440
    2432    2430    2434    2435    2433    2430    2434    2436
    2433    2430    2434    2440    2433    2430    2434    2435
    2434    2440    2442    2443    2434    2440    2442    2444
    2435    2434    2436    2437    2435    2434    2436    2438
    2435    2434    2436    2439    2435    2434    2440    2442
    2435    2434    2440    2441    2436    2434    2440    2442
    2436    2434    2440    2441    2437    2436    2434    2440
    2438    2436    2434    2440    2439    2436    2434    2440
    2440    2442    2444    2446    2440    2442    2444    2454
    2440    2442    2444    2445    2441    2440    2442    2443
    2441    2440    2442    2444    2442    2444    2446    2449
    2442    2444    2446    2447    2442    2444    2446    2448
    2442    2444    2454    2456    2442    2444    2454    2455
    2443    2442    2444    2446    2443    2442    2444    2454
    2443    2442    2444    2445    2444    2454    2456    2457
    2444    2454    2456    2458    2444    2446    2449    2451
    2444    2446    2449    2450    2445    2444    2446    2449
    2445    2444    2446    2447    2445    2444    2446    2448
    2445    2444    2454    2456    2445    2444    2454    2455
    2446    2449    2451    2452    2446    2449    2451    2453
    2446    2444    2454    2456    2446    2444    2454    2455
    2447    2446    2444    2454    2447    2446    2449    2451
    2447    2446    2449    2450    2448    2446    2444    2454
    2448    2446    2449    2451    2448    2446    2449    2450
    2449    2446    2444    2454    2450    2449    2451    2452
    2450    2449    2451    2453    2454    2456    2458    2460
    2454    2456    2458    2473    2454    2456    2458    2459
    2455    2454    2456    2457    2455    2454    2456    2458
    2456    2458    2460    2463    2456    2458    2460    2461
    2456    2458    2460    2462    2456    2458    2473    2475
    2456    2458    2473    2474    2457    2456    2458    2460
    2457    2456    2458    2473    2457    2456    2458    2459
    2458    2473    2475    2476    2458    2473    2475    2477
    2458    2460    2463    2465    2458    2460    2463    2469
    2458    2460    2463    2464    2459    2458    2460    2463
    2459    2458    2460    2461    2459    2458    2460    2462
    2459    2458    2473    2475    2459    2458    2473    2474
    2460    2463    2465    2466    2460    2463    2465    2467
    2460    2463    2465    2468    2460    2463    2469    2470
    2460    2463    2469    2471    2460    2463    2469    2472
    2460    2458    2473    2475    2460    2458    2473    2474
    2461    2460    2458    2473    2461    2460    2463    2465
    2461    2460    2463    2469    2461    2460    2463    2464
    2462    2460    2458    2473    2462    2460    2463    2465
    2462    2460    2463    2469    2462    2460    2463    2464
    2463    2460    2458    2473    2464    2463    2465    2466
    2464    2463    2465    2467    2464    2463    2465    2468
    2464    2463    2469    2470    2464    2463    2469    2471
    2464    2463    2469    2472    2465    2463    2469    2470
    2465    2463    2469    2471    2465    2463    2469    2472
    2466    2465    2463    2469    2467    2465    2463    2469
    2468    2465    2463    2469    2473    2475    2477    2479
    2473    2475    2477    2488    2473    2475    2477    2478
    2474    2473    2475    2476    2474    2473    2475    2477
    2475    2477    2479    2482    2475    2477    2479    2480
    2475    2477    2479    2481    2475    2477    2488    2490
    2475    2477    2488    2489    2476    2475    2477    2479
    2476    2475    2477    2488    2476    2475    2477    2478
    2477    2488    2490    2491    2477    2488    2490    2492
    2477    2479    2482    2485    2477    2479    2482    2483
    2477    2479    2482    2484    2478    2477    2479    2482
    2478    2477    2479    2480    2478    2477    2479    2481
    2478    2477    2488    2490    2478    2477    2488    2489
    2479    2482    2485    2487    2479    2482    2485    2486
    2479    2477    2488    2490    2479    2477    2488    2489
    2480    2479    2477    2488    2480    2479    2482    2485
    2480    2479    2482    2483    2480    2479    2482    2484
    2481    2479    2477    2488    2481    2479    2482    2485
    2481    2479    2482    2483    2481    2479    2482    2484
    2482    2479    2477    2488    2483    2482    2485    2487
    2483    2482    2485    2486    2484    2482    2485    2487
    2484    2482    2485    2486    2488    2490    2492    2494
    2488    2490    2492    2512    2488    2490    2492    2493
    2489    2488    2490    2491    2489    2488    2490    2492
    2490    2492    2494    2497    2490    2492    2494    2495
    2490    2492    2494    2496    2490    2492    2512    2514
    2490    2492    2512    2513    2491    2490    2492    2494
    2491    2490    2492    2512    2491    2490    2492    2493
    2492    2512    2514    2515    2492    2512    2514    2516
    2492    2494    2497    2500    2492    2494    2497    2498
    2492    2494    2497    2499    2493    2492    2494    2497
    2493    2492    2494    2495    2493    2492    2494    2496
    2493    2492    2512    2514    2493    2492    2512    2513
    2494    2497    2500    2503    2494    2497    2500    2501
    2494    2497    2500    2502    2494    2492    2512    2514
    2494    2492    2512    2513    2495    2494    2492    2512
    2495    2494    2497    2500    2495    2494    2497    2498
    2495    2494    2497    2499    2496    2494    2492    2512
    2496    2494    2497    2500    2496    2494    2497    2498
    2496    2494    2497    2499    2497    2500    2503    2505
    2497    2500    2503    2504    2497    2494    2492    2512
    2498    2497    2500    2503    2498    2497    2500    2501
    2498    2497    2500    2502    2499    2497    2500    2503
    2499    2497    2500    2501    2499    2497    2500    2502
    2500    2503    2505    2509    2500    2503    2505    2506
    2501    2500    2503    2505    2501    2500    2503    2504
    2502    2500    2503    2505    2502    2500    2503    2504
    2503    2505    2509    2510    2503    2505    2509    2511
    2503    2505    2506    2507    2503    2505    2506    2508
    2504    2503    2505    2509    2504    2503    2505    2506
    2506    2505    2509    2510    2506    2505    2509    2511
    2507    2506    2505    2509    2508    2506    2505    2509
    2512    2514    2516    2518    2512    2514    2516    2526
    2512    2514    2516    2517    2513    2512    2514    2515
    2513    2512    2514    2516    2514    2516    2518    2520
    2514    2516    2518    2522    2514    2516    2518    2519
    2514    2516    2526    2528    2514    2516    2526    2527
    2515    2514    2516    2518    2515    2514    2516    2526
    2515    2514    2516    2517    2516    2526    2528    2529
    2516    2526    2528    2530    2516    2518    2520    2521
    2516    2518    2522    2523    2516    2518    2522    2524
    2516    2518    2522    2525    2517    2516    2518    2520
    2517    2516    2518    2522    2517    2516    2518    2519
    2517    2516    2526    2528    2517    2516    2526    2527
    2518    2516    2526    2528    2518    2516    2526    2527
    2519    2518    2516    2526    2519    2518    2520    2521
    2519    2518    2522    2523    2519    2518    2522    2524
    2519    2518    2522    2525    2520    2518    2516    2526
    2520    2518    2522    2523    2520    2518    2522    2524
    2520    2518    2522    2525    2521    2520    2518    2522
    2522    2518    2516    2526    2526    2528    2530    2532
    2526    2528    2530    2546    2526    2528    2530    2531
    2527    2526    2528    2529    2527    2526    2528    2530
    2528    2530    2532    2535    2528    2530    2532    2533
    2528    2530    2532    2534    2528    2530    2546    2548
    2528    2530    2546    2547    2529    2528    2530    2532
    2529    2528    2530    2546    2529    2528    2530    2531
    2530    2546    2548    2549    2530    2546    2548    2550
    2530    2532    2535    2542    2530    2532    2535    2536
    2531    2530    2532    2535    2531    2530    2532    2533
    2531    2530    2532    2534    2531    2530    2546    2548
    2531    2530    2546    2547    2532    2535    2542    2543
    2532    2535    2542    2544    2532    2535    2536    2538
    2532    2535    2536    2537    2532    2530    2546    2548
    2532    2530    2546    2547    2533    2532    2530    2546
    2533    2532    2535    2542    2533    2532    2535    2536
    2534    2532    2530    2546    2534    2532    2535    2542
    2534    2532    2535    2536    2535    2542    2544    2540
    2535    2542    2544    2545    2535    2536    2538    2539
    2535    2536    2538    2540    2535    2532    2530    2546
    2536    2538    2540    2544    2536    2538    2540    2541
    2536    2535    2542    2543    2536    2535    2542    2544
    2537    2536    2538    2539    2537    2536    2538    2540
    2537    2536    2535    2542    2538    2540    2544    2542
    2538    2540    2544    2545    2538    2536    2535    2542
    2539    2538    2540    2544    2539    2538    2540    2541
    2540    2544    2542    2543    2541    2540    2544    2542
    2541    2540    2544    2545    2543    2542    2544    2545
    2546    2548    2550    2552    2546    2548    2550    2565
    2546    2548    2550    2551    2547    2546    2548    2549
    2547    2546    2548    2550    2548    2550    2552    2558
    2548    2550    2552    2554    2548    2550    2552    2553
    2548    2550    2565    2567    2548    2550    2565    2566
    2549    2548    2550    2552    2549    2548    2550    2565
    2549    2548    2550    2551    2550    2565    2567    2568
    2550    2565    2567    2569    2550    2552    2558    2561
    2550    2552    2558    2559    2550    2552    2558    2560
    2550    2552    2554    2555    2550    2552    2554    2556
    2550    2552    2554    2557    2551    2550    2552    2558
    2551    2550    2552    2554    2551    2550    2552    2553
    2551    2550    2565    2567    2551    2550    2565    2566
    2552    2558    2561    2562    2552    2558    2561    2563
    2552    2558    2561    2564    2552    2550    2565    2567
    2552    2550    2565    2566    2553    2552    2550    2565
    2553    2552    2558    2561    2553    2552    2558    2559
    2553    2552    2558    2560    2553    2552    2554    2555
    2553    2552    2554    2556    2553    2552    2554    2557
    2554    2552    2550    2565    2554    2552    2558    2561
    2554    2552    2558    2559    2554    2552    2558    2560
    2555    2554    2552    2558    2556    2554    2552    2558
    2557    2554    2552    2558    2558    2552    2550    2565
    2559    2558    2561    2562    2559    2558    2561    2563
    2559    2558    2561    2564    2560    2558    2561    2562
    2560    2558    2561    2563    2560    2558    2561    2564
    2565    2567    2569    2571    2565    2567    2569    2575
    2565    2567    2569    2570    2566    2565    2567    2568
    2566    2565    2567    2569    2567    2569    2571    2572
    2567    2569    2571    2573    2567    2569    2571    2574
    2567    2569    2575    2577    2567    2569    2575    2576
    2568    2567    2569    2571    2568    2567    2569    2575
    2568    2567    2569    2570    2569    2575    2577    2578
    2569    2575    2577    2579    2570    2569    2571    2572
    2570    2569    2571    2573    2570    2569    2571    2574
    2570    2569    2575    2577    2570    2569    2575    2576
    2571    2569    2575    2577    2571    2569    2575    2576
    2572    2571    2569    2575    2573    2571    2569    2575
    2574    2571    2569    2575    2575    2577    2579    2581
    2575    2577    2579    2594    2575    2577    2579    2580
    2576    2575    2577    2578    2576    2575    2577    2579
    2577    2579    2581    2587    2577    2579    2581    2583
    2577    2579    2581    2582    2577    2579    2594    2596
    2577    2579    2594    2595    2578    2577    2579    2581
    2578    2577    2579    2594    2578    2577    2579    2580
    2579    2594    2596    2597    2579    2594    2596    2598
    2579    2581    2587    2590    2579    2581    2587    2588
    2579    2581    2587    2589    2579    2581    2583    2584
    2579    2581    2583    2585    2579    2581    2583    2586
    2580    2579    2581    2587    2580    2579    2581    2583
    2580    2579    2581    2582    2580    2579    2594    2596
    2580    2579    2594    2595    2581    2587    2590    2591
    2581    2587    2590    2592    2581    2587    2590    2593
    2581    2579    2594    2596    2581    2579    2594    2595
    2582    2581    2579    2594    2582    2581    2587    2590
    2582    2581    2587    2588    2582    2581    2587    2589
    2582    2581    2583    2584    2582    2581    2583    2585
    2582    2581    2583    2586    2583    2581    2579    2594
    2583    2581    2587    2590    2583    2581    2587    2588
    2583    2581    2587    2589    2584    2583    2581    2587
    2585    2583    2581    2587    2586    2583    2581    2587
    2587    2581    2579    2594    2588    2587    2590    2591
    2588    2587    2590    2592    2588    2587    2590    2593
    2589    2587    2590    2591    2589    2587    2590    2592
    2589    2587    2590    2593    2594    2596    2598    2600
    2594    2596    2598    2616    2594    2596    2598    2599
    2595    2594    2596    2597    2595    2594    2596    2598
    2596    2598    2600    2603    2596    2598    2600    2601
    2596    2598    2600    2602    2596    2598    2616    2618
    2596    2598    2616    2617    2597    2596    2598    2600
    2597    2596    2598    2616    2597    2596    2598    2599
    2598    2616    2618    2622    2598    2616    2618    2619
    2598    2600    2603    2606    2598    2600    2603    2604
    2598    2600    2603    2605    2599    2598    2600    2603
    2599    2598    2600    2601    2599    2598    2600    2602
    2599    2598    2616    2618    2599    2598    2616    2617
    2600    2603    2606    2609    2600    2603    2606    2607
    2600    2603    2606    2608    2600    2598    2616    2618
    2600    2598    2616    2617    2601    2600    2598    2616
    2601    2600    2603    2606    2601    2600    2603    2604
    2601    2600    2603    2605    2602    2600    2598    2616
    2602    2600    2603    2606    2602    2600    2603    2604
    2602    2600    2603    2605    2603    2606    2609    2612
    2603    2606    2609    2610    2603    2606    2609    2611
    2603    2600    2598    2616    2604    2603    2606    2609
    2604    2603    2606    2607    2604    2603    2606    2608
    2605    2603    2606    2609    2605    2603    2606    2607
    2605    2603    2606    2608    2606    2609    2612    2613
    2606    2609    2612    2614    2606    2609    2612    2615
    2607    2606    2609    2612    2607    2606    2609    2610
    2607    2606    2609    2611    2608    2606    2609    2612
    2608    2606    2609    2610    2608    2606    2609    2611
    2610    2609    2612    2613    2610    2609    2612    2614
    2610    2609    2612    2615    2611    2609    2612    2613
    2611    2609    2612    2614    2611    2609    2612    2615
    2616    2618    2622    2630    2616    2618    2622    2624
    2616    2618    2622    2623    2616    2618    2619    2627
    2616    2618    2619    2620    2616    2618    2619    2621
    2617    2616    2618    2622    2617    2616    2618    2619
    2618    2622    2630    2632    2618    2622    2630    2631
    2618    2622    2624    2627    2618    2622    2624    2625
    2618    2622    2624    2626    2618    2619    2627    2624
    2618    2619    2627    2628    2618    2619    2627    2629
    2619    2627    2624    2622    2619    2627    2624    2625
    2619    2627    2624    2626    2619    2618    2622    2630
    2619    2618    2622    2624    2619    2618    2622    2623
    2620    2619    2627    2624    2620    2619    2627    2628
    2620    2619    2627    2629    2620    2619    2618    2622
    2621    2619    2627    2624    2621    2619    2627    2628
    2621    2619    2627    2629    2621    2619    2618    2622
    2622    2630    2632    2633    2622    2630    2632    2634
    2622    2624    2627    2628    2622    2624    2627    2629
    2622    2618    2619    2627    2623    2622    2630    2632
    2623    2622    2630    2631    2623    2622    2624    2627
    2623    2622    2624    2625    2623    2622    2624    2626
    2624    2622    2630    2632    2624    2622    2630    2631
    2625    2624    2622    2630    2625    2624    2627    2628
    2625    2624    2627    2629    2626    2624    2622    2630
    2626    2624    2627    2628    2626    2624    2627    2629
    2627    2624    2622    2630    2630    2632    2634    2636
    2630    2632    2634    2642    2630    2632    2634    2635
    2631    2630    2632    2633    2631    2630    2632    2634
    2632    2634    2636    2639    2632    2634    2636    2637
    2632    2634    2636    2638    2632    2634    2642    2644
    2632    2634    2642    2643    2633    2632    2634    2636
    2633    2632    2634    2642    2633    2632    2634    2635
    2634    2642    2644    2645    2634    2642    2644    2646
    2634    2636    2639    2641    2634    2636    2639    2640
    2635    2634    2636    2639    2635    2634    2636    2637
    2635    2634    2636    2638    2635    2634    2642    2644
    2635    2634    2642    2643    2636    2634    2642    2644
    2636    2634    2642    2643    2637    2636    2634    2642
    2637    2636    2639    2641    2637    2636    2639    2640
    2638    2636    2634    2642    2638    2636    2639    2641
    2638    2636    2639    2640    2639    2636    2634    2642
    2642    2644    2646    2649    2642    2644    2646    2647
    2642    2644    2646    2648    2643    2642    2644    2645
    2643    2642    2644    2646    2644    2646    2649    2651
    2644    2646    2649    2650    2645    2644    2646    2649
    2645    2644    2646    2647    2645    2644    2646    2648
    2646    2649    2651    2652    2646    2649    2651    2653
    2647    2646    2649    2651    2647    2646    2649    2650
    2648    2646    2649    2651    2648    2646    2649    2650
    2649    2651    2653    2655    2649    2651    2653    2665
    2649    2651    2653    2654    2650    2649    2651    2652
    2650    2649    2651    2653    2651    2653    2655    2657
    2651    2653    2655    2661    2651    2653    2655    2656
    2651    2653    2665    2667    2651    2653    2665    2666
    2652    2651    2653    2655    2652    2651    2653    2665
    2652    2651    2653    2654    2653    2665    2667    2668
    2653    2665    2667    2669    2653    2655    2657    2658
    2653    2655    2657    2659    2653    2655    2657    2660
    2653    2655    2661    2662    2653    2655    2661    2663
    2653    2655    2661    2664    2654    2653    2655    2657
    2654    2653    2655    2661    2654    2653    2655    2656
    2654    2653    2665    2667    2654    2653    2665    2666
    2655    2653    2665    2667    2655    2653    2665    2666
    2656    2655    2653    2665    2656    2655    2657    2658
    2656    2655    2657    2659    2656    2655    2657    2660
    2656    2655    2661    2662    2656    2655    2661    2663
    2656    2655    2661    2664    2657    2655    2653    2665
    2657    2655    2661    2662    2657    2655    2661    2663
    2657    2655    2661    2664    2658    2657    2655    2661
    2659    2657    2655    2661    2660    2657    2655    2661
    2661    2655    2653    2665    2665    2667    2669    2671
    2665    2667    2669    2682    2665    2667    2669    2670
    2666    2665    2667    2668    2666    2665    2667    2669
    2667    2669    2671    2674    2667    2669    2671    2672
    2667    2669    2671    2673    2667    2669    2682    2684
    2667    2669    2682    2683    2668    2667    2669    2671
    2668    2667    2669    2682    2668    2667    2669    2670
    2669    2682    2684    2685    2669    2682    2684    2686
    2669    2671    2674    2677    2669    2671    2674    2675
    2669    2671    2674    2676    2670    2669    2671    2674
    2670    2669    2671    2672    2670    2669    2671    2673
    2670    2669    2682    2684    2670    2669    2682    2683
    2671    2674    2677    2679    2671    2674    2677    2678
    2671    2669    2682    2684    2671    2669    2682    2683
    2672    2671    2669    2682    2672    2671    2674    2677
    2672    2671    2674    2675    2672    2671    2674    2676
    2673    2671    2669    2682    2673    2671    2674    2677
    2673    2671    2674    2675    2673    2671    2674    2676
    2674    2677    2679    2680    2674    2677    2679    2681
    2674    2671    2669    2682    2675    2674    2677    2679
    2675    2674    2677    2678    2676    2674    2677    2679
    2676    2674    2677    2678    2678    2677    2679    2680
    2678    2677    2679    2681    2682    2684    2686    2688
    2682    2684    2686    2706    2682    2684    2686    2687
    2683    2682    2684    2685    2683    2682    2684    2686
    2684    2686    2688    2691    2684    2686    2688    2689
    2684    2686    2688    2690    2684    2686    2706    2708
    2684    2686    2706    2707    2685    2684    2686    2688
    2685    2684    2686    2706    2685    2684    2686    2687
    2686    2706    2708    2709    2686    2706    2708    2710
    2686    2688    2691    2694    2686    2688    2691    2692
    2686    2688    2691    2693    2687    2686    2688    2691
    2687    2686    2688    2689    2687    2686    2688    2690
    2687    2686    2706    2708    2687    2686    2706    2707
    2688    2691    2694    2697    2688    2691    2694    2695
    2688    2691    2694    2696    2688    2686    2706    2708
    2688    2686    2706    2707    2689    2688    2686    2706
    2689    2688    2691    2694    2689    2688    2691    2692
    2689    2688    2691    2693    2690    2688    2686    2706
    2690    2688    2691    2694    2690    2688    2691    2692
    2690    2688    2691    2693    2691    2694    2697    2699
    2691    2694    2697    2698    2691    2688    2686    2706
    2692    2691    2694    2697    2692    2691    2694    2695
    2692    2691    2694    2696    2693    2691    2694    2697
    2693    2691    2694    2695    2693    2691    2694    2696
    2694    2697    2699    2703    2694    2697    2699    2700
    2695    2694    2697    2699    2695    2694    2697    2698
    2696    2694    2697    2699    2696    2694    2697    2698
    2697    2699    2703    2704    2697    2699    2703    2705
    2697    2699    2700    2701    2697    2699    2700    2702
    2698    2697    2699    2703    2698    2697    2699    2700
    2700    2699    2703    2704    2700    2699    2703    2705
    2701    2700    2699    2703    2702    2700    2699    2703
    2706    2708    2710    2713    2706    2708    2710    2711
    2706    2708    2710    2712    2707    2706    2708    2709
    2707    2706    2708    2710    2708    2710    2713    2715
    2708    2710    2713    2714    2709    2708    2710    2713
    2709    2708    2710    2711    2709    2708    2710    2712
    2710    2713    2715    2716    2710    2713    2715    2717
    2711    2710    2713    2715    2711    2710    2713    2714
    2712    2710    2713    2715    2712    2710    2713    2714
    2713    2715    2717    2719    2713    2715    2717    2732
    2713    2715    2717    2718    2714    2713    2715    2716
    2714    2713    2715    2717    2715    2717    2719    2722
    2715    2717    2719    2720    2715    2717    2719    2721
    2715    2717    2732    2734    2715    2717    2732    2733
    2716    2715    2717    2719    2716    2715    2717    2732
    2716    2715    2717    2718    2717    2732    2734    2735
    2717    2732    2734    2736    2717    2719    2722    2724
    2717    2719    2722    2728    2717    2719    2722    2723
    2718    2717    2719    2722    2718    2717    2719    2720
    2718    2717    2719    2721    2718    2717    2732    2734
    2718    2717    2732    2733    2719    2722    2724    2725
    2719    2722    2724    2726    2719    2722    2724    2727
    2719    2722    2728    2729    2719    2722    2728    2730
    2719    2722    2728    2731    2719    2717    2732    2734
    2719    2717    2732    2733    2720    2719    2717    2732
    2720    2719    2722    2724    2720    2719    2722    2728
    2720    2719    2722    2723    2721    2719    2717    2732
    2721    2719    2722    2724    2721    2719    2722    2728
    2721    2719    2722    2723    2722    2719    2717    2732
    2723    2722    2724    2725    2723    2722    2724    2726
    2723    2722    2724    2727    2723    2722    2728    2729
    2723    2722    2728    2730    2723    2722    2728    2731
    2724    2722    2728    2729    2724    2722    2728    2730
    2724    2722    2728    2731    2725    2724    2722    2728
    2726    2724    2722    2728    2727    2724    2722    2728
    2732    2734    2736    2738    2732    2734    2736    2748
    2732    2734    2736    2737    2733    2732    2734    2735
    2733    2732    2734    2736    2734    2736    2738    2740
    2734    2736    2738    2744    2734    2736    2738    2739
    2734    2736    2748    2750    2734    2736    2748    2749
    2735    2734    2736    2738    2735    2734    2736    2748
    2735    2734    2736    2737    2736    2748    2750    2751
    2736    2748    2750    2752    2736    2738    2740    2741
    2736    2738    2740    2742    2736    2738    2740    2743
    2736    2738    2744    2745    2736    2738    2744    2746
    2736    2738    2744    2747    2737    2736    2738    2740
    2737    2736    2738    2744    2737    2736    2738    2739
    2737    2736    2748    2750    2737    2736    2748    2749
    2738    2736    2748    2750    2738    2736    2748    2749
    2739    2738    2736    2748    2739    2738    2740    2741
    2739    2738    2740    2742    2739    2738    2740    2743
    2739    2738    2744    2745    2739    2738    2744    2746
    2739    2738    2744    2747    2740    2738    2736    2748
    2740    2738    2744    2745    2740    2738    2744    2746
    2740    2738    2744    2747    2741    2740    2738    2744
    2742    2740    2738    2744    2743    2740    2738    2744
    2744    2738    2736    2748    2748    2750    2752    2755
    2748    2750    2752    2753    2748    2750    2752    2754
    2749    2748    2750    2751    2749    2748    2750    2752
    2750    2752    2755    2757    2750    2752    2755    2756
    2751    2750    2752    2755    2751    2750    2752    2753
    2751    2750    2752    2754    2752    2755    2757    2758
    2752    2755    2757    2759    2753    2752    2755    2757
    2753    2752    2755    2756    2754    2752    2755    2757
    2754    2752    2755    2756    2755    2757    2759    2761
    2755    2757    2759    2770    2755    2757    2759    2760
    2756    2755    2757    2758    2756    2755    2757    2759
    2757    2759    2761    2764    2757    2759    2761    2762
    2757    2759    2761    2763    2757    2759    2770    2772
    2757    2759    2770    2771    2758    2757    2759    2761
    2758    2757    2759    2770    2758    2757    2759    2760
    2759    2770    2772    2773    2759    2770    2772    2774
    2759    2761    2764    2767    2759    2761    2764    2765
    2759    2761    2764    2766    2760    2759    2761    2764
    2760    2759    2761    2762    2760    2759    2761    2763
    2760    2759    2770    2772    2760    2759    2770    2771
    2761    2764    2767    2769    2761    2764    2767    2768
    2761    2759    2770    2772    2761    2759    2770    2771
    2762    2761    2759    2770    2762    2761    2764    2767
    2762    2761    2764    2765    2762    2761    2764    2766
    2763    2761    2759    2770    2763    2761    2764    2767
    2763    2761    2764    2765    2763    2761    2764    2766
    2764    2761    2759    2770    2765    2764    2767    2769
    2765    2764    2767    2768    2766    2764    2767    2769
    2766    2764    2767    2768    2770    2772    2774    2776
    2770    2772    2774    2789    2770    2772    2774    2775
    2771    2770    2772    2773    2771    2770    2772    2774
    2772    2774    2776    2782    2772    2774    2776    2778
    2772    2774    2776    2777    2772    2774    2789    2791
    2772    2774    2789    2790    2773    2772    2774    2776
    2773    2772    2774    2789    2773    2772    2774    2775
    2774    2789    2791    2792    2774    2789    2791    2793
    2774    2776    2782    2785    2774    2776    2782    2783
    2774    2776    2782    2784    2774    2776    2778    2779
    2774    2776    2778    2780    2774    2776    2778    2781
    2775    2774    2776    2782    2775    2774    2776    2778
    2775    2774    2776    2777    2775    2774    2789    2791
    2775    2774    2789    2790    2776    2782    2785    2786
    2776    2782    2785    2787    2776    2782    2785    2788
    2776    2774    2789    2791    2776    2774    2789    2790
    2777    2776    2774    2789    2777    2776    2782    2785
    2777    2776    2782    2783    2777    2776    2782    2784
    2777    2776    2778    2779    2777    2776    2778    2780
    2777    2776    2778    2781    2778    2776    2774    2789
    2778    2776    2782    2785    2778    2776    2782    2783
    2778    2776    2782    2784    2779    2778    2776    2782
    2780    2778    2776    2782    2781    2778    2776    2782
    2782    2776    2774    2789    2783    2782    2785    2786
    2783    2782    2785    2787    2783    2782    2785    2788
    2784    2782    2785    2786    2784    2782    2785    2787
    2784    2782    2785    2788    2789    2791    2793    2795
    2789    2791    2793    2808    2789    2791    2793    2794
    2790    2789    2791    2792    2790    2789    2791    2793
    2791    2793    2795    2801    2791    2793    2795    2797
    2791    2793    2795    2796    2791    2793    2808    2810
    2791    2793    2808    2809    2792    2791    2793    2795
    2792    2791    2793    2808    2792    2791    2793    2794
    2793    2808    2810    2811    2793    2808    2810    2812
    2793    2795    2801    2804    2793    2795    2801    2802
    2793    2795    2801    2803    2793    2795    2797    2798
    2793    2795    2797    2799    2793    2795    2797    2800
    2794    2793    2795    2801    2794    2793    2795    2797
    2794    2793    2795    2796    2794    2793    2808    2810
    2794    2793    2808    2809    2795    2801    2804    2805
    2795    2801    2804    2806    2795    2801    2804    2807
    2795    2793    2808    2810    2795    2793    2808    2809
    2796    2795    2793    2808    2796    2795    2801    2804
    2796    2795    2801    2802    2796    2795    2801    2803
    2796    2795    2797    2798    2796    2795    2797    2799
    2796    2795    2797    2800    2797    2795    2793    2808
    2797    2795    2801    2804    2797    2795    2801    2802
    2797    2795    2801    2803    2798    2797    2795    2801
    2799    2797    2795    2801    2800    2797    2795    2801
    2801    2795    2793    2808    2802    2801    2804    2805
    2802    2801    2804    2806    2802    2801    2804    2807
    2803    2801    2804    2805    2803    2801    2804    2806
    2803    2801    2804    2807    2808    2810    2812    2814
    2808    2810    2812    2830    2808    2810    2812    2813
    2809    2808    2810    2811    2809    2808    2810    2812
    2810    2812    2814    2817    2810    2812    2814    2815
    2810    2812    2814    2816    2810    2812    2830    2832
    2810    2812    2830    2831    2811    2810    2812    2814
    2811    2810    2812    2830    2811    2810    2812    2813
    2812    2830    2832    2833    2812    2830    2832    2834
    2812    2814    2817    2820    2812    2814    2817    2818
    2812    2814    2817    2819    2813    2812    2814    2817
    2813    2812    2814    2815    2813    2812    2814    2816
    2813    2812    2830    2832    2813    2812    2830    2831
    2814    2817    2820    2823    2814    2817    2820    2821
    2814    2817    2820    2822    2814    2812    2830    2832
    2814    2812    2830    2831    2815    2814    2812    2830
    2815    2814    2817    2820    2815    2814    2817    2818
    2815    2814    2817    2819    2816    2814    2812    2830
    2816    2814    2817    2820    2816    2814    2817    2818
    2816    2814    2817    2819    2817    2820    2823    2826
    2817    2820    2823    2824    2817    2820    2823    2825
    2817    2814    2812    2830    2818    2817    2820    2823
    2818    2817    2820    2821    2818    2817    2820    2822
    2819    2817    2820    2823    2819    2817    2820    2821
    2819    2817    2820    2822    2820    2823    2826    2827
    2820    2823    2826    2828    2820    2823    2826    2829
    2821    2820    2823    2826    2821    2820    2823    2824
    2821    2820    2823    2825    2822    2820    2823    2826
    2822    2820    2823    2824    2822    2820    2823    2825
    2824    2823    2826    2827    2824    2823    2826    2828
    2824    2823    2826    2829    2825    2823    2826    2827
    2825    2823    2826    2828    2825    2823    2826    2829
    2830    2832    2834    2836    2830    2832    2834    2854
    2830    2832    2834    2835    2831    2830    2832    2833
    2831    2830    2832    2834    2832    2834    2836    2839
    2832    2834    2836    2837    2832    2834    2836    2838
    2832    2834    2854    2856    2832    2834    2854    2855
    2833    2832    2834    2836    2833    2832    2834    2854
    2833    2832    2834    2835    2834    2854    2856    2857
    2834    2854    2856    2858    2834    2836    2839    2842
    2834    2836    2839    2840    2834    2836    2839    2841
    2835    2834    2836    2839    2835    2834    2836    2837
    2835    2834    2836    2838    2835    2834    2854    2856
    2835    2834    2854    2855    2836    2839    2842    2845
    2836    2839    2842    2843    2836    2839    2842    2844
    2836    2834    2854    2856    2836    2834    2854    2855
    2837    2836    2834    2854    2837    2836    2839    2842
    2837    2836    2839    2840    2837    2836    2839    2841
    2838    2836    2834    2854    2838    2836    2839    2842
    2838    2836    2839    2840    2838    2836    2839    2841
    2839    2842    2845    2847    2839    2842    2845    2846
    2839    2836    2834    2854    2840    2839    2842    2845
    2840    2839    2842    2843    2840    2839    2842    2844
    2841    2839    2842    2845    2841    2839    2842    2843
    2841    2839    2842    2844    2842    2845    2847    2851
    2842    2845    2847    2848    2843    2842    2845    2847
    2843    2842    2845    2846    2844    2842    2845    2847
    2844    2842    2845    2846    2845    2847    2851    2852
    2845    2847    2851    2853    2845    2847    2848    2849
    2845    2847    2848    2850    2846    2845    2847    2851
    2846    2845    2847    2848    2848    2847    2851    2852
    2848    2847    2851    2853    2849    2848    2847    2851
    2850    2848    2847    2851    2854    2856    2858    2860
    2854    2856    2858    2874    2854    2856    2858    2859
    2855    2854    2856    2857    2855    2854    2856    2858
    2856    2858    2860    2863    2856    2858    2860    2861
    2856    2858    2860    2862    2856    2858    2874    2876
    2856    2858    2874    2875    2857    2856    2858    2860
    2857    2856    2858    2874    2857    2856    2858    2859
    2858    2874    2876    2877    2858    2874    2876    2878
    2858    2860    2863    2870    2858    2860    2863    2864
    2859    2858    2860    2863    2859    2858    2860    2861
    2859    2858    2860    2862    2859    2858    2874    2876
    2859    2858    2874    2875    2860    2863    2870    2871
    2860    2863    2870    2872    2860    2863    2864    2866
    2860    2863    2864    2865    2860    2858    2874    2876
    2860    2858    2874    2875    2861    2860    2858    2874
    2861    2860    2863    2870    2861    2860    2863    2864
    2862    2860    2858    2874    2862    2860    2863    2870
    2862    2860    2863    2864    2863    2870    2872    2868
    2863    2870    2872    2873    2863    2864    2866    2867
    2863    2864    2866    2868    2863    2860    2858    2874
    2864    2866    2868    2872    2864    2866    2868    2869
    2864    2863    2870    2871    2864    2863    2870    2872
    2865    2864    2866    2867    2865    2864    2866    2868
    2865    2864    2863    2870    2866    2868    2872    2870
    2866    2868    2872    2873    2866    2864    2863    2870
    2867    2866    2868    2872    2867    2866    2868    2869
    2868    2872    2870    2871    2869    2868    2872    2870
    2869    2868    2872    2873    2871    2870    2872    2873
    2874    2876    2878    2880    2874    2876    2878    2889
    2874    2876    2878    2879    2875    2874    2876    2877
    2875    2874    2876    2878    2876    2878    2880    2883
    2876    2878    2880    2881    2876    2878    2880    2882
    2876    2878    2889    2891    2876    2878    2889    2890
    2877    2876    2878    2880    2877    2876    2878    2889
    2877    2876    2878    2879    2878    2889    2891    2892
    2878    2889    2891    2893    2878    2880    2883    2886
    2878    2880    2883    2884    2878    2880    2883    2885
    2879    2878    2880    2883    2879    2878    2880    2881
    2879    2878    2880    2882    2879    2878    2889    2891
    2879    2878    2889    2890    2880    2883    2886    2888
    2880    2883    2886    2887    2880    2878    2889    2891
    2880    2878    2889    2890    2881    2880    2878    2889
    2881    2880    2883    2886    2881    2880    2883    2884
    2881    2880    2883    2885    2882    2880    2878    2889
    2882    2880    2883    2886    2882    2880    2883    2884
    2882    2880    2883    2885    2883    2880    2878    2889
    2884    2883    2886    2888    2884    2883    2886    2887
    2885    2883    2886    2888    2885    2883    2886    2887
    2889    2891    2893    2895    2889    2891    2893    2906
    2889    2891    2893    2894    2890    2889    2891    2892
    2890    2889    2891    2893    2891    2893    2895    2898
    2891    2893    2895    2896    2891    2893    2895    2897
    2891    2893    2906    2908    2891    2893    2906    2907
    2892    2891    2893    2895    2892    2891    2893    2906
    2892    2891    2893    2894    2893    2906    2908    2909
    2893    2906    2908    2910    2893    2895    2898    2901
    2893    2895    2898    2899    2893    2895    2898    2900
    2894    2893    2895    2898    2894    2893    2895    2896
    2894    2893    2895    2897    2894    2893    2906    2908
    2894    2893    2906    2907    2895    2898    2901    2903
    2895    2898    2901    2902    2895    2893    2906    2908
    2895    2893    2906    2907    2896    2895    2893    2906
    2896    2895    2898    2901    2896    2895    2898    2899
    2896    2895    2898    2900    2897    2895    2893    2906
    2897    2895    2898    2901    2897    2895    2898    2899
    2897    2895    2898    2900    2898    2901    2903    2904
    2898    2901    2903    2905    2898    2895    2893    2906
    2899    2898    2901    2903    2899    2898    2901    2902
    2900    2898    2901    2903    2900    2898    2901    2902
    2902    2901    2903    2904    2902    2901    2903    2905
    2906    2908    2910    2912    2906    2908    2910    2928
    2906    2908    2910    2911    2907    2906    2908    2909
    2907    2906    2908    2910    2908    2910    2912    2915
    2908    2910    2912    2913    2908    2910    2912    2914
    2908    2910    2928    2930    2908    2910    2928    2929
    2909    2908    2910    2912    2909    2908    2910    2928
    2909    2908    2910    2911    2910    2928    2930    2931
    2910    2928    2930    2932    2910    2912    2915    2918
    2910    2912    2915    2916    2910    2912    2915    2917
    2911    2910    2912    2915    2911    2910    2912    2913
    2911    2910    2912    2914    2911    2910    2928    2930
    2911    2910    2928    2929    2912    2915    2918    2921
    2912    2915    2918    2919    2912    2915    2918    2920
    2912    2910    2928    2930    2912    2910    2928    2929
    2913    2912    2910    2928    2913    2912    2915    2918
    2913    2912    2915    2916    2913    2912    2915    2917
    2914    2912    2910    2928    2914    2912    2915    2918
    2914    2912    2915    2916    2914    2912    2915    2917
    2915    2918    2921    2924    2915    2918    2921    2922
    2915    2918    2921    2923    2915    2912    2910    2928
    2916    2915    2918    2921    2916    2915    2918    2919
    2916    2915    2918    2920    2917    2915    2918    2921
    2917    2915    2918    2919    2917    2915    2918    2920
    2918    2921    2924    2925    2918    2921    2924    2926
    2918    2921    2924    2927    2919    2918    2921    2924
    2919    2918    2921    2922    2919    2918    2921    2923
    2920    2918    2921    2924    2920    2918    2921    2922
    2920    2918    2921    2923    2922    2921    2924    2925
    2922    2921    2924    2926    2922    2921    2924    2927
    2923    2921    2924    2925    2923    2921    2924    2926
    2923    2921    2924    2927    2928    2930    2932    2935
    2928    2930    2932    2933    2928    2930    2932    2934
    2929    2928    2930    2931    2929    2928    2930    2932
    2930    2932    2935    2937    2930    2932    2935    2936
    2931    2930    2932    2935    2931    2930    2932    2933
    2931    2930    2932    2934    2932    2935    2937    2938
    2932    2935    2937    2939    2933    2932    2935    2937
    2933    2932    2935    2936    2934    2932    2935    2937
    2934    2932    2935    2936    2935    2937    2939    2941
    2935    2937    2939    2955    2935    2937    2939    2940
    2936    2935    2937    2938    2936    2935    2937    2939
    2937    2939    2941    2944    2937    2939    2941    2942
    2937    2939    2941    2943    2937    2939    2955    2957
    2937    2939    2955    2956    2938    2937    2939    2941
    2938    2937    2939    2955    2938    2937    2939    2940
    2939    2955    2957    2958    2939    2955    2957    2959
    2939    2941    2944    2951    2939    2941    2944    2945
    2940    2939    2941    2944    2940    2939    2941    2942
    2940    2939    2941    2943    2940    2939    2955    2957
    2940    2939    2955    2956    2941    2944    2951    2952
    2941    2944    2951    2953    2941    2944    2945    2947
    2941    2944    2945    2946    2941    2939    2955    2957
    2941    2939    2955    2956    2942    2941    2939    2955
    2942    2941    2944    2951    2942    2941    2944    2945
    2943    2941    2939    2955    2943    2941    2944    2951
    2943    2941    2944    2945    2944    2951    2953    2949
    2944    2951    2953    2954    2944    2945    2947    2948
    2944    2945    2947    2949    2944    2941    2939    2955
    2945    2947    2949    2953    2945    2947    2949    2950
    2945    2944    2951    2952    2945    2944    2951    2953
    2946    2945    2947    2948    2946    2945    2947    2949
    2946    2945    2944    2951    2947    2949    2953    2951
    2947    2949    2953    2954    2947    2945    2944    2951
    2948    2947    2949    2953    2948    2947    2949    2950
    2949    2953    2951    2952    2950    2949    2953    2951
    2950    2949    2953    2954    2952    2951    2953    2954
    2955    2957    2959    2961    2955    2957    2959    2979
    2955    2957    2959    2960    2956    2955    2957    2958
    2956    2955    2957    2959    2957    2959    2961    2964
    2957    2959    2961    2962    2957    2959    2961    2963
    2957    2959    2979    2981    2957    2959    2979    2980
    2958    2957    2959    2961    2958    2957    2959    2979
    2958    2957    2959    2960    2959    2979    2981    2982
    2959    2979    2981    2983    2959    2961    2964    2967
    2959    2961    2964    2965    2959    2961    2964    2966
    2960    2959    2961    2964    2960    2959    2961    2962
    2960    2959    2961    2963    2960    2959    2979    2981
    2960    2959    2979    2980    2961    2964    2967    2970
    2961    2964    2967    2968    2961    2964    2967    2969
    2961    2959    2979    2981    2961    2959    2979    2980
    2962    2961    2959    2979    2962    2961    2964    2967
    2962    2961    2964    2965    2962    2961    2964    2966
    2963    2961    2959    2979    2963    2961    2964    2967
    2963    2961    2964    2965    2963    2961    2964    2966
    2964    2967    2970    2972    2964    2967    2970    2971
    2964    2961    2959    2979    2965    2964    2967    2970
    2965    2964    2967    2968    2965    2964    2967    2969
    2966    2964    2967    2970    2966    2964    2967    2968
    2966    2964    2967    2969    2967    2970    2972    2976
    2967    2970    2972    2973    2968    2967    2970    2972
    2968    2967    2970    2971    2969    2967    2970    2972
    2969    2967    2970    2971    2970    2972    2976    2977
    2970    2972    2976    2978    2970    2972    2973    2974
    2970    2972    2973    2975    2971    2970    2972    2976
    2971    2970    2972    2973    2973    2972    2976    2977
    2973    2972    2976    2978    2974    2973    2972    2976
    2975    2973    2972    2976    2979    2981    2983    2985
    2979    2981    2983    2998    2979    2981    2983    2984
    2980    2979    2981    2982    2980    2979    2981    2983
    2981    2983    2985    2988    2981    2983    2985    2986
    2981    2983    2985    2987    2981    2983    2998    3000
    2981    2983    2998    2999    2982    2981    2983    2985
    2982    2981    2983    2998    2982    2981    2983    2984
    2983    2998    3000    3001    2983    2998    3000    3002
    2983    2985    2988    2990    2983    2985    2988    2994
    2983    2985    2988    2989    2984    2983    2985    2988
    2984    2983    2985    2986    2984    2983    2985    2987
    2984    2983    2998    3000    2984    2983    2998    2999
    2985    2988    2990    2991    2985    2988    2990    2992
    2985    2988    2990    2993    2985    2988    2994    2995
    2985    2988    2994    2996    2985    2988    2994    2997
    2985    2983    2998    3000    2985    2983    2998    2999
    2986    2985    2983    2998    2986    2985    2988    2990
    2986    2985    2988    2994    2986    2985    2988    2989
    2987    2985    2983    2998    2987    2985    2988    2990
    2987    2985    2988    2994    2987    2985    2988    2989
    2988    2985    2983    2998    2989    2988    2990    2991
    2989    2988    2990    2992    2989    2988    2990    2993
    2989    2988    2994    2995    2989    2988    2994    2996
    2989    2988    2994    2997    2990    2988    2994    2995
    2990    2988    2994    2996    2990    2988    2994    2997
    2991    2990    2988    2994    2992    2990    2988    2994
    2993    2990    2988    2994    2998    3000    3002    3004
    2998    3000    3002    3014    2998    3000    3002    3003
    2999    2998    3000    3001    2999    2998    3000    3002
    3000    3002    3004    3006    3000    3002    3004    3010
    3000    3002    3004    3005    3000    3002    3014    3016
    3000    3002    3014    3015    3001    3000    3002    3004
    3001    3000    3002    3014    3001    3000    3002    3003
    3002    3014    3016    3017    3002    3014    3016    3018
    3002    3004    3006    3007    3002    3004    3006    3008
    3002    3004    3006    3009    3002    3004    3010    3011
    3002    3004    3010    3012    3002    3004    3010    3013
    3003    3002    3004    3006    3003    3002    3004    3010
    3003    3002    3004    3005    3003    3002    3014    3016
    3003    3002    3014    3015    3004    3002    3014    3016
    3004    3002    3014    3015    3005    3004    3002    3014
    3005    3004    3006    3007    3005    3004    3006    3008
    3005    3004    3006    3009    3005    3004    3010    3011
    3005    3004    3010    3012    3005    3004    3010    3013
    3006    3004    3002    3014    3006    3004    3010    3011
    3006    3004    3010    3012    3006    3004    3010    3013
    3007    3006    3004    3010    3008    3006    3004    3010
    3009    3006    3004    3010    3010    3004    3002    3014
    3014    3016    3018    3020    3014    3016    3018    3024
    3014    3016    3018    3019    3015    3014    3016    3017
    3015    3014    3016    3018    3016    3018    3020    3021
    3016    3018    3020    3022    3016    3018    3020    3023
    3016    3018    3024    3026    3016    3018    3024    3025
    3017    3016    3018    3020    3017    3016    3018    3024
    3017    3016    3018    3019    3018    3024    3026    3027
    3018    3024    3026    3028    3019    3018    3020    3021
    3019    3018    3020    3022    3019    3018    3020    3023
    3019    3018    3024    3026    3019    3018    3024    3025
    3020    3018    3024    3026    3020    3018    3024    3025
    3021    3020    3018    3024    3022    3020    3018    3024
    3023    3020    3018    3024    3024    3026    3028    3030
    3024    3026    3028    3041    3024    3026    3028    3029
    3025    3024    3026    3027    3025    3024    3026    3028
    3026    3028    3030    3033    3026    3028    3030    3031
    3026    3028    3030    3032    3026    3028    3041    3043
    3026    3028    3041    3042    3027    3026    3028    3030
    3027    3026    3028    3041    3027    3026    3028    3029
    3028    3041    3043    3044    3028    3041    3043    3045
    3028    3030    3033    3036    3028    3030    3033    3034
    3028    3030    3033    3035    3029    3028    3030    3033
    3029    3028    3030    3031    3029    3028    3030    3032
    3029    3028    3041    3043    3029    3028    3041    3042
    3030    3033    3036    3037    3030    3028    3041    3043
    3030    3028    3041    3042    3031    3030    3028    3041
    3031    3030    3033    3036    3031    3030    3033    3034
    3031    3030    3033    3035    3032    3030    3028    3041
    3032    3030    3033    3036    3032    3030    3033    3034
    3032    3030    3033    3035    3033    3036    3037    3038
    3033    3036    3037    3039    3033    3036    3037    3040
    3033    3030    3028    3041    3034    3033    3036    3037
    3035    3033    3036    3037    3041    3043    3045    3047
    3041    3043    3045    3063    3041    3043    3045    3046
    3042    3041    3043    3044    3042    3041    3043    3045
    3043    3045    3047    3050    3043    3045    3047    3048
    3043    3045    3047    3049    3043    3045    3063    3065
    3043    3045    3063    3064    3044    3043    3045    3047
    3044    3043    3045    3063    3044    3043    3045    3046
    3045    3063    3065    3066    3045    3063    3065    3067
    3045    3047    3050    3053    3045    3047    3050    3051
    3045    3047    3050    3052    3046    3045    3047    3050
    3046    3045    3047    3048    3046    3045    3047    3049
    3046    3045    3063    3065    3046    3045    3063    3064
    3047    3050    3053    3056    3047    3050    3053    3054
    3047    3050    3053    3055    3047    3045    3063    3065
    3047    3045    3063    3064    3048    3047    3045    3063
    3048    3047    3050    3053    3048    3047    3050    3051
    3048    3047    3050    3052    3049    3047    3045    3063
    3049    3047    3050    3053    3049    3047    3050    3051
    3049    3047    3050    3052    3050    3053    3056    3059
    3050    3053    3056    3057    3050    3053    3056    3058
    3050    3047    3045    3063    3051    3050    3053    3056
    3051    3050    3053    3054    3051    3050    3053    3055
    3052    3050    3053    3056    3052    3050    3053    3054
    3052    3050    3053    3055    3053    3056    3059    3060
    3053    3056    3059    3061    3053    3056    3059    3062
    3054    3053    3056    3059    3054    3053    3056    3057
    3054    3053    3056    3058    3055    3053    3056    3059
    3055    3053    3056    3057    3055    3053    3056    3058
    3057    3056    3059    3060    3057    3056    3059    3061
    3057    3056    3059    3062    3058    3056    3059    3060
    3058    3056    3059    3061    3058    3056    3059    3062
    3063    3065    3067    3069    3063    3065    3067    3083
    3063    3065    3067    3068    3064    3063    3065    3066
    3064    3063    3065    3067    3065    3067    3069    3072
    3065    3067    3069    3070    3065    3067    3069    3071
    3065    3067    3083    3085    3065    3067    3083    3084
    3066    3065    3067    3069    3066    3065    3067    3083
    3066    3065    3067    3068    3067    3083    3085    3086
    3067    3083    3085    3087    3067    3069    3072    3079
    3067    3069    3072    3073    3068    3067    3069    3072
    3068    3067    3069    3070    3068    3067    3069    3071
    3068    3067    3083    3085    3068    3067    3083    3084
    3069    3072    3079    3080    3069    3072    3079    3081
    3069    3072    3073    3075    3069    3072    3073    3074
    3069    3067    3083    3085    3069    3067    3083    3084
    3070    3069    3067    3083    3070    3069    3072    3079
    3070    3069    3072    3073    3071    3069    3067    3083
    3071    3069    3072    3079    3071    3069    3072    3073
    3072    3079    3081    3077    3072    3079    3081    3082
    3072    3073    3075    3076    3072    3073    3075    3077
    3072    3069    3067    3083    3073    3075    3077    3081
    3073    3075    3077    3078    3073    3072    3079    3080
    3073    3072    3079    3081    3074    3073    3075    3076
    3074    3073    3075    3077    3074    3073    3072    3079
    3075    3077    3081    3079    3075    3077    3081    3082
    3075    3073    3072    3079    3076    3075    3077    3081
    3076    3075    3077    3078    3077    3081    3079    3080
    3078    3077    3081    3079    3078    3077    3081    3082
    3080    3079    3081    3082    3083    3085    3087    3089
    3083    3085    3087    3102    3083    3085    3087    3088
    3084    3083    3085    3086    3084    3083    3085    3087
    3085    3087    3089    3092    3085    3087    3089    3090
    3085    3087    3089    3091    3085    3087    3102    3104
    3085    3087    3102    3103    3086    3085    3087    3089
    3086    3085    3087    3102    3086    3085    3087    3088
    3087    3102    3104    3105    3087    3102    3104    3106
    3087    3089    3092    3094    3087    3089    3092    3098
    3087    3089    3092    3093    3088    3087    3089    3092
    3088    3087    3089    3090    3088    3087    3089    3091
    3088    3087    3102    3104    3088    3087    3102    3103
    3089    3092    3094    3095    3089    3092    3094    3096
    3089    3092    3094    3097    3089    3092    3098    3099
    3089    3092    3098    3100    3089    3092    3098    3101
    3089    3087    3102    3104    3089    3087    3102    3103
    3090    3089    3087    3102    3090    3089    3092    3094
    3090    3089    3092    3098    3090    3089    3092    3093
    3091    3089    3087    3102    3091    3089    3092    3094
    3091    3089    3092    3098    3091    3089    3092    3093
    3092    3089    3087    3102    3093    3092    3094    3095
    3093    3092    3094    3096    3093    3092    3094    3097
    3093    3092    3098    3099    3093    3092    3098    3100
    3093    3092    3098    3101    3094    3092    3098    3099
    3094    3092    3098    3100    3094    3092    3098    3101
    3095    3094    3092    3098    3096    3094    3092    3098
    3097    3094    3092    3098    3102    3104    3106    3108
    3102    3104    3106    3126    3102    3104    3106    3107
    3103    3102    3104    3105    3103    3102    3104    3106
    3104    3106    3108    3111    3104    3106    3108    3109
    3104    3106    3108    3110    3104    3106    3126    3128
    3104    3106    3126    3127    3105    3104    3106    3108
    3105    3104    3106    3126    3105    3104    3106    3107
    3106    3126    3128    3129    3106    3126    3128    3130
    3106    3108    3111    3114    3106    3108    3111    3112
    3106    3108    3111    3113    3107    3106    3108    3111
    3107    3106    3108    3109    3107    3106    3108    3110
    3107    3106    3126    3128    3107    3106    3126    3127
    3108    3111    3114    3117    3108    3111    3114    3115
    3108    3111    3114    3116    3108    3106    3126    3128
    3108    3106    3126    3127    3109    3108    3106    3126
    3109    3108    3111    3114    3109    3108    3111    3112
    3109    3108    3111    3113    3110    3108    3106    3126
    3110    3108    3111    3114    3110    3108    3111    3112
    3110    3108    3111    3113    3111    3114    3117    3119
    3111    3114    3117    3118    3111    3108    3106    3126
    3112    3111    3114    3117    3112    3111    3114    3115
    3112    3111    3114    3116    3113    3111    3114    3117
    3113    3111    3114    3115    3113    3111    3114    3116
    3114    3117    3119    3123    3114    3117    3119    3120
    3115    3114    3117    3119    3115    3114    3117    3118
    3116    3114    3117    3119    3116    3114    3117    3118
    3117    3119    3123    3124    3117    3119    3123    3125
    3117    3119    3120    3121    3117    3119    3120    3122
    3118    3117    3119    3123    3118    3117    3119    3120
    3120    3119    3123    3124    3120    3119    3123    3125
    3121    3120    3119    3123    3122    3120    3119    3123
    3126    3128    3130    3132    3126    3128    3130    3136
    3126    3128    3130    3131    3127    3126    3128    3129
    3127    3126    3128    3130    3128    3130    3132    3133
    3128    3130    3132    3134    3128    3130    3132    3135
    3128    3130    3136    3138    3128    3130    3136    3137
    3129    3128    3130    3132    3129    3128    3130    3136
    3129    3128    3130    3131    3130    3136    3138    3139
    3130    3136    3138    3140    3131    3130    3132    3133
    3131    3130    3132    3134    3131    3130    3132    3135
    3131    3130    3136    3138    3131    3130    3136    3137
    3132    3130    3136    3138    3132    3130    3136    3137
    3133    3132    3130    3136    3134    3132    3130    3136
    3135    3132    3130    3136    3136    3138    3140    3142
    3136    3138    3140    3147    3136    3138    3140    3141
    3137    3136    3138    3139    3137    3136    3138    3140
    3138    3140    3142    3145    3138    3140    3142    3143
    3138    3140    3142    3144    3138    3140    3147    3149
    3138    3140    3147    3148    3139    3138    3140    3142
    3139    3138    3140    3147    3139    3138    3140    3141
    3140    3147    3149    3150    3140    3147    3149    3151
    3140    3142    3145    3146    3141    3140    3142    3145
    3141    3140    3142    3143    3141    3140    3142    3144
    3141    3140    3147    3149    3141    3140    3147    3148
    3142    3140    3147    3149    3142    3140    3147    3148
    3143    3142    3140    3147    3143    3142    3145    3146
    3144    3142    3140    3147    3144    3142    3145    3146
    3145    3142    3140    3147    3147    3149    3151    3153
    3147    3149    3151    3162    3147    3149    3151    3152
    3148    3147    3149    3150    3148    3147    3149    3151
    3149    3151    3153    3156    3149    3151    3153    3154
    3149    3151    3153    3155    3149    3151    3162    3164
    3149    3151    3162    3163    3150    3149    3151    3153
    3150    3149    3151    3162    3150    3149    3151    3152
    3151    3162    3164    3165    3151    3162    3164    3166
    3151    3153    3156    3159    3151    3153    3156    3157
    3151    3153    3156    3158    3152    3151    3153    3156
    3152    3151    3153    3154    3152    3151    3153    3155
    3152    3151    3162    3164    3152    3151    3162    3163
    3153    3156    3159    3161    3153    3156    3159    3160
    3153    3151    3162    3164    3153    3151    3162    3163
    3154    3153    3151    3162    3154    3153    3156    3159
    3154    3153    3156    3157    3154    3153    3156    3158
    3155    3153    3151    3162    3155    3153    3156    3159
    3155    3153    3156    3157    3155    3153    3156    3158
    3156    3153    3151    3162    3157    3156    3159    3161
    3157    3156    3159    3160    3158    3156    3159    3161
    3158    3156    3159    3160    3162    3164    3166    3168
    3162    3164    3166    3177    3162    3164    3166    3167
    3163    3162    3164    3165    3163    3162    3164    3166
    3164    3166    3168    3171    3164    3166    3168    3169
    3164    3166    3168    3170    3164    3166    3177    3179
    3164    3166    3177    3178    3165    3164    3166    3168
    3165    3164    3166    3177    3165    3164    3166    3167
    3166    3177    3179    3180    3166    3177    3179    3181
    3166    3168    3171    3174    3166    3168    3171    3172
    3166    3168    3171    3173    3167    3166    3168    3171
    3167    3166    3168    3169    3167    3166    3168    3170
    3167    3166    3177    3179    3167    3166    3177    3178
    3168    3171    3174    3176    3168    3171    3174    3175
    3168    3166    3177    3179    3168    3166    3177    3178
    3169    3168    3166    3177    3169    3168    3171    3174
    3169    3168    3171    3172    3169    3168    3171    3173
    3170    3168    3166    3177    3170    3168    3171    3174
    3170    3168    3171    3172    3170    3168    3171    3173
    3171    3168    3166    3177    3172    3171    3174    3176
    3172    3171    3174    3175    3173    3171    3174    3176
    3173    3171    3174    3175    3177    3179    3181    3183
    3177    3179    3181    3194    3177    3179    3181    3182
    3178    3177    3179    3180    3178    3177    3179    3181
    3179    3181    3183    3188    3179    3181    3183    3184
    3179    3181    3183    3185    3179    3181    3194    3196
    3179    3181    3194    3195    3180    3179    3181    3183
    3180    3179    3181    3194    3180    3179    3181    3182
    3181    3194    3196    3197    3181    3194    3196    3198
    3181    3183    3188    3186    3181    3183    3188    3192
    3182    3181    3183    3188    3182    3181    3183    3184
    3182    3181    3183    3185    3182    3181    3194    3196
    3182    3181    3194    3195    3183    3188    3186    3189
    3183    3188    3186    3187    3183    3188    3192    3191
    3183    3188    3192    3193    3183    3181    3194    3196
    3183    3181    3194    3195    3184    3183    3181    3194
    3184    3183    3188    3186    3184    3183    3188    3192
    3185    3183    3181    3194    3185    3183    3188    3186
    3185    3183    3188    3192    3186    3189    3191    3192
    3186    3188    3192    3191    3186    3188    3192    3193
    3187    3186    3188    3192    3187    3186    3189    3190
    3187    3186    3189    3191    3188    3192    3191    3189
    3188    3186    3189    3190    3188    3186    3189    3191
    3188    3183    3181    3194    3189    3191    3192    3193
    3189    3186    3188    3192    3190    3189    3191    3192
    3194    3196    3198    3200    3194    3196    3198    3213
    3194    3196    3198    3199    3195    3194    3196    3197
    3195    3194    3196    3198    3196    3198    3200    3203
    3196    3198    3200    3201    3196    3198    3200    3202
    3196    3198    3213    3215    3196    3198    3213    3214
    3197    3196    3198    3200    3197    3196    3198    3213
    3197    3196    3198    3199    3198    3213    3215    3216
    3198    3213    3215    3217    3198    3200    3203    3205
    3198    3200    3203    3209    3198    3200    3203    3204
    3199    3198    3200    3203    3199    3198    3200    3201
    3199    3198    3200    3202    3199    3198    3213    3215
    3199    3198    3213    3214    3200    3203    3205    3206
    3200    3203    3205    3207    3200    3203    3205    3208
    3200    3203    3209    3210    3200    3203    3209    3211
    3200    3203    3209    3212    3200    3198    3213    3215
    3200    3198    3213    3214    3201    3200    3198    3213
    3201    3200    3203    3205    3201    3200    3203    3209
    3201    3200    3203    3204    3202    3200    3198    3213
    3202    3200    3203    3205    3202    3200    3203    3209
    3202    3200    3203    3204    3203    3200    3198    3213
    3204    3203    3205    3206    3204    3203    3205    3207
    3204    3203    3205    3208    3204    3203    3209    3210
    3204    3203    3209    3211    3204    3203    3209    3212
    3205    3203    3209    3210    3205    3203    3209    3211
    3205    3203    3209    3212    3206    3205    3203    3209
    3207    3205    3203    3209    3208    3205    3203    3209
    3213    3215    3217    3219    3213    3215    3217    3235
    3213    3215    3217    3218    3214    3213    3215    3216
    3214    3213    3215    3217    3215    3217    3219    3222
    3215    3217    3219    3220    3215    3217    3219    3221
    3215    3217    3235    3237    3215    3217    3235    3236
    3216    3215    3217    3219    3216    3215    3217    3235
    3216    3215    3217    3218    3217    3235    3237    3238
    3217    3235    3237    3239    3217    3219    3222    3225
    3217    3219    3222    3223    3217    3219    3222    3224
    3218    3217    3219    3222    3218    3217    3219    3220
    3218    3217    3219    3221    3218    3217    3235    3237
    3218    3217    3235    3236    3219    3222    3225    3228
    3219    3222    3225    3226    3219    3222    3225    3227
    3219    3217    3235    3237    3219    3217    3235    3236
    3220    3219    3217    3235    3220    3219    3222    3225
    3220    3219    3222    3223    3220    3219    3222    3224
    3221    3219    3217    3235    3221    3219    3222    3225
    3221    3219    3222    3223    3221    3219    3222    3224
    3222    3225    3228    3231    3222    3225    3228    3229
    3222    3225    3228    3230    3222    3219    3217    3235
    3223    3222    3225    3228    3223    3222    3225    3226
    3223    3222    3225    3227    3224    3222    3225    3228
    3224    3222    3225    3226    3224    3222    3225    3227
    3225    3228    3231    3232    3225    3228    3231    3233
    3225    3228    3231    3234    3226    3225    3228    3231
    3226    3225    3228    3229    3226    3225    3228    3230
    3227    3225    3228    3231    3227    3225    3228    3229
    3227    3225    3228    3230    3229    3228    3231    3232
    3229    3228    3231    3233    3229    3228    3231    3234
    3230    3228    3231    3232    3230    3228    3231    3233
    3230    3228    3231    3234    3235    3237    3239    3241
    3235    3237    3239    3252    3235    3237    3239    3240
    3236    3235    3237    3238    3236    3235    3237    3239
    3237    3239    3241    3244    3237    3239    3241    3242
    3237    3239    3241    3243    3237    3239    3252    3254
    3237    3239    3252    3253    3238    3237    3239    3241
    3238    3237    3239    3252    3238    3237    3239    3240
    3239    3252    3254    3255    3239    3252    3254    3256
    3239    3241    3244    3247    3239    3241    3244    3245
    3239    3241    3244    3246    3240    3239    3241    3244
    3240    3239    3241    3242    3240    3239    3241    3243
    3240    3239    3252    3254    3240    3239    3252    3253
    3241    3244    3247    3249    3241    3244    3247    3248
    3241    3239    3252    3254    3241    3239    3252    3253
    3242    3241    3239    3252    3242    3241    3244    3247
    3242    3241    3244    3245    3242    3241    3244    3246
    3243    3241    3239    3252    3243    3241    3244    3247
    3243    3241    3244    3245    3243    3241    3244    3246
    3244    3247    3249    3250    3244    3247    3249    3251
    3244    3241    3239    3252    3245    3244    3247    3249
    3245    3244    3247    3248    3246    3244    3247    3249
    3246    3244    3247    3248    3248    3247    3249    3250
    3248    3247    3249    3251    3252    3254    3256    3258
    3252    3254    3256    3269    3252    3254    3256    3257
    3253    3252    3254    3255    3253    3252    3254    3256
    3254    3256    3258    3263    3254    3256    3258    3259
    3254    3256    3258    3260    3254    3256    3269    3271
    3254    3256    3269    3270    3255    3254    3256    3258
    3255    3254    3256    3269    3255    3254    3256    3257
    3256    3269    3271    3272    3256    3269    3271    3273
    3256    3258    3263    3261    3256    3258    3263    3267
    3257    3256    3258    3263    3257    3256    3258    3259
    3257    3256    3258    3260    3257    3256    3269    3271
    3257    3256    3269    3270    3258    3263    3261    3264
    3258    3263    3261    3262    3258    3263    3267    3266
    3258    3263    3267    3268    3258    3256    3269    3271
    3258    3256    3269    3270    3259    3258    3256    3269
    3259    3258    3263    3261    3259    3258    3263    3267
    3260    3258    3256    3269    3260    3258    3263    3261
    3260    3258    3263    3267    3261    3264    3266    3267
    3261    3263    3267    3266    3261    3263    3267    3268
    3262    3261    3263    3267    3262    3261    3264    3265
    3262    3261    3264    3266    3263    3267    3266    3264
    3263    3261    3264    3265    3263    3261    3264    3266
    3263    3258    3256    3269    3264    3266    3267    3268
    3264    3261    3263    3267    3265    3264    3266    3267
    3269    3271    3273    3275    3269    3271    3273    3290
    3269    3271    3273    3274    3270    3269    3271    3272
    3270    3269    3271    3273    3271    3273    3275    3278
    3271    3273    3275    3276    3271    3273    3275    3277
    3271    3273    3290    3292    3271    3273    3290    3291
    3272    3271    3273    3275    3272    3271    3273    3290
    3272    3271    3273    3274    3273    3290    3292    3293
    3273    3290    3292    3294    3273    3275    3278    3286
    3273    3275    3278    3279    3274    3273    3275    3278
    3274    3273    3275    3276    3274    3273    3275    3277
    3274    3273    3290    3292    3274    3273    3290    3291
    3275    3278    3286    3287    3275    3278    3286    3288
    3275    3278    3279    3281    3275    3278    3279    3280
    3275    3273    3290    3292    3275    3273    3290    3291
    3276    3275    3273    3290    3276    3275    3278    3286
    3276    3275    3278    3279    3277    3275    3273    3290
    3277    3275    3278    3286    3277    3275    3278    3279
    3278    3286    3288    3283    3278    3286    3288    3289
    3278    3279    3281    3282    3278    3279    3281    3283
    3278    3275    3273    3290    3279    3281    3283    3288
    3279    3281    3283    3284    3279    3278    3286    3287
    3279    3278    3286    3288    3280    3279    3281    3282
    3280    3279    3281    3283    3280    3279    3278    3286
    3281    3283    3288    3289    3281    3283    3288    3286
    3281    3283    3284    3285    3281    3279    3278    3286
    3282    3281    3283    3288    3282    3281    3283    3284
    3283    3288    3286    3287    3284    3283    3288    3289
    3284    3283    3288    3286    3285    3284    3283    3288
    3287    3286    3288    3289    3290    3292    3294    3296
    3290    3292    3294    3309    3290    3292    3294    3295
    3291    3290    3292    3293    3291    3290    3292    3294
    3292    3294    3296    3302    3292    3294    3296    3298
    3292    3294    3296    3297    3292    3294    3309    3311
    3292    3294    3309    3310    3293    3292    3294    3296
    3293    3292    3294    3309    3293    3292    3294    3295
    3294    3309    3311    3312    3294    3309    3311    3313
    3294    3296    3302    3305    3294    3296    3302    3303
    3294    3296    3302    3304    3294    3296    3298    3299
    3294    3296    3298    3300    3294    3296    3298    3301
    3295    3294    3296    3302    3295    3294    3296    3298
    3295    3294    3296    3297    3295    3294    3309    3311
    3295    3294    3309    3310    3296    3302    3305    3306
    3296    3302    3305    3307    3296    3302    3305    3308
    3296    3294    3309    3311    3296    3294    3309    3310
    3297    3296    3294    3309    3297    3296    3302    3305
    3297    3296    3302    3303    3297    3296    3302    3304
    3297    3296    3298    3299    3297    3296    3298    3300
    3297    3296    3298    3301    3298    3296    3294    3309
    3298    3296    3302    3305    3298    3296    3302    3303
    3298    3296    3302    3304    3299    3298    3296    3302
    3300    3298    3296    3302    3301    3298    3296    3302
    3302    3296    3294    3309    3303    3302    3305    3306
    3303    3302    3305    3307    3303    3302    3305    3308
    3304    3302    3305    3306    3304    3302    3305    3307
    3304    3302    3305    3308    3309    3311    3313    3315
    3309    3311    3313    3321    3309    3311    3313    3314
    3310    3309    3311    3312    3310    3309    3311    3313
    3311    3313    3315    3318    3311    3313    3315    3316
    3311    3313    3315    3317    3311    3313    3321    3323
    3311    3313    3321    3322    3312    3311    3313    3315
    3312    3311    3313    3321    3312    3311    3313    3314
    3313    3321    3323    3324    3313    3321    3323    3325
    3313    3315    3318    3320    3313    3315    3318    3319
    3314    3313    3315    3318    3314    3313    3315    3316
    3314    3313    3315    3317    3314    3313    3321    3323
    3314    3313    3321    3322    3315    3313    3321    3323
    3315    3313    3321    3322    3316    3315    3313    3321
    3316    3315    3318    3320    3316    3315    3318    3319
    3317    3315    3313    3321    3317    3315    3318    3320
    3317    3315    3318    3319    3318    3315    3313    3321
    3321    3323    3325    3327    3321    3323    3325    3340
    3321    3323    3325    3326    3322    3321    3323    3324
    3322    3321    3323    3325    3323    3325    3327    3330
    3323    3325    3327    3328    3323    3325    3327    3329
    3323    3325    3340    3342    3323    3325    3340    3341
    3324    3323    3325    3327    3324    3323    3325    3340
    3324    3323    3325    3326    3325    3340    3342    3343
    3325    3340    3342    3344    3325    3327    3330    3332
    3325    3327    3330    3336    3325    3327    3330    3331
    3326    3325    3327    3330    3326    3325    3327    3328
    3326    3325    3327    3329    3326    3325    3340    3342
    3326    3325    3340    3341    3327    3330    3332    3333
    3327    3330    3332    3334    3327    3330    3332    3335
    3327    3330    3336    3337    3327    3330    3336    3338
    3327    3330    3336    3339    3327    3325    3340    3342
    3327    3325    3340    3341    3328    3327    3325    3340
    3328    3327    3330    3332    3328    3327    3330    3336
    3328    3327    3330    3331    3329    3327    3325    3340
    3329    3327    3330    3332    3329    3327    3330    3336
    3329    3327    3330    3331    3330    3327    3325    3340
    3331    3330    3332    3333    3331    3330    3332    3334
    3331    3330    3332    3335    3331    3330    3336    3337
    3331    3330    3336    3338    3331    3330    3336    3339
    3332    3330    3336    3337    3332    3330    3336    3338
    3332    3330    3336    3339    3333    3332    3330    3336
    3334    3332    3330    3336    3335    3332    3330    3336
    3340    3342    3344    3346    3340    3342    3344    3362
    3340    3342    3344    3345    3341    3340    3342    3343
    3341    3340    3342    3344    3342    3344    3346    3349
    3342    3344    3346    3347    3342    3344    3346    3348
    3342    3344    3362    3364    3342    3344    3362    3363
    3343    3342    3344    3346    3343    3342    3344    3362
    3343    3342    3344    3345    3344    3362    3364    3365
    3344    3362    3364    3366    3344    3346    3349    3352
    3344    3346    3349    3350    3344    3346    3349    3351
    3345    3344    3346    3349    3345    3344    3346    3347
    3345    3344    3346    3348    3345    3344    3362    3364
    3345    3344    3362    3363    3346    3349    3352    3355
    3346    3349    3352    3353    3346    3349    3352    3354
    3346    3344    3362    3364    3346    3344    3362    3363
    3347    3346    3344    3362    3347    3346    3349    3352
    3347    3346    3349    3350    3347    3346    3349    3351
    3348    3346    3344    3362    3348    3346    3349    3352
    3348    3346    3349    3350    3348    3346    3349    3351
    3349    3352    3355    3358    3349    3352    3355    3356
    3349    3352    3355    3357    3349    3346    3344    3362
    3350    3349    3352    3355    3350    3349    3352    3353
    3350    3349    3352    3354    3351    3349    3352    3355
    3351    3349    3352    3353    3351    3349    3352    3354
    3352    3355    3358    3359    3352    3355    3358    3360
    3352    3355    3358    3361    3353    3352    3355    3358
    3353    3352    3355    3356    3353    3352    3355    3357
    3354    3352    3355    3358    3354    3352    3355    3356
    3354    3352    3355    3357    3356    3355    3358    3359
    3356    3355    3358    3360    3356    3355    3358    3361
    3357    3355    3358    3359    3357    3355    3358    3360
    3357    3355    3358    3361    3362    3364    3366    3368
    3362    3364    3366    3374    3362    3364    3366    3367
    3363    3362    3364    3365    3363    3362    3364    3366
    3364    3366    3368    3371    3364    3366    3368    3369
    3364    3366    3368    3370    3364    3366    3374    3376
    3364    3366    3374    3375    3365    3364    3366    3368
    3365    3364    3366    3374    3365    3364    3366    3367
    3366    3374    3376    3377    3366    3374    3376    3378
    3366    3368    3371    3373    3366    3368    3371    3372
    3367    3366    3368    3371    3367    3366    3368    3369
    3367    3366    3368    3370    3367    3366    3374    3376
    3367    3366    3374    3375    3368    3366    3374    3376
    3368    3366    3374    3375    3369    3368    3366    3374
    3369    3368    3371    3373    3369    3368    3371    3372
    3370    3368    3366    3374    3370    3368    3371    3373
    3370    3368    3371    3372    3371    3368    3366    3374
    3374    3376    3378    3380    3374    3376    3378    3398
    3374    3376    3378    3379    3375    3374    3376    3377
    3375    3374    3376    3378    3376    3378    3380    3383
    3376    3378    3380    3381    3376    3378    3380    3382
    3376    3378    3398    3400    3376    3378    3398    3399
    3377    3376    3378    3380    3377    3376    3378    3398
    3377    3376    3378    3379    3378    3398    3400    3404
    3378    3398    3400    3401    3378    3380    3383    3386
    3378    3380    3383    3384    3378    3380    3383    3385
    3379    3378    3380    3383    3379    3378    3380    3381
    3379    3378    3380    3382    3379    3378    3398    3400
    3379    3378    3398    3399    3380    3383    3386    3389
    3380    3383    3386    3387    3380    3383    3386    3388
    3380    3378    3398    3400    3380    3378    3398    3399
    3381    3380    3378    3398    3381    3380    3383    3386
    3381    3380    3383    3384    3381    3380    3383    3385
    3382    3380    3378    3398    3382    3380    3383    3386
    3382    3380    3383    3384    3382    3380    3383    3385
    3383    3386    3389    3391    3383    3386    3389    3390
    3383    3380    3378    3398    3384    3383    3386    3389
    3384    3383    3386    3387    3384    3383    3386    3388
    3385    3383    3386    3389    3385    3383    3386    3387
    3385    3383    3386    3388    3386    3389    3391    3395
    3386    3389    3391    3392    3387    3386    3389    3391
    3387    3386    3389    3390    3388    3386    3389    3391
    3388    3386    3389    3390    3389    3391    3395    3396
    3389    3391    3395    3397    3389    3391    3392    3393
    3389    3391    3392    3394    3390    3389    3391    3395
    3390    3389    3391    3392    3392    3391    3395    3396
    3392    3391    3395    3397    3393    3392    3391    3395
    3394    3392    3391    3395    3398    3400    3404    3412
    3398    3400    3404    3406    3398    3400    3404    3405
    3398    3400    3401    3409    3398    3400    3401    3402
    3398    3400    3401    3403    3399    3398    3400    3404
    3399    3398    3400    3401    3400    3404    3412    3414
    3400    3404    3412    3413    3400    3404    3406    3409
    3400    3404    3406    3407    3400    3404    3406    3408
    3400    3401    3409    3406    3400    3401    3409    3410
    3400    3401    3409    3411    3401    3409    3406    3404
    3401    3409    3406    3407    3401    3409    3406    3408
    3401    3400    3404    3412    3401    3400    3404    3406
    3401    3400    3404    3405    3402    3401    3409    3406
    3402    3401    3409    3410    3402    3401    3409    3411
    3402    3401    3400    3404    3403    3401    3409    3406
    3403    3401    3409    3410    3403    3401    3409    3411
    3403    3401    3400    3404    3404    3412    3414    3415
    3404    3412    3414    3416    3404    3406    3409    3410
    3404    3406    3409    3411    3404    3400    3401    3409
    3405    3404    3412    3414    3405    3404    3412    3413
    3405    3404    3406    3409    3405    3404    3406    3407
    3405    3404    3406    3408    3406    3404    3412    3414
    3406    3404    3412    3413    3407    3406    3404    3412
    3407    3406    3409    3410    3407    3406    3409    3411
    3408    3406    3404    3412    3408    3406    3409    3410
    3408    3406    3409    3411    3409    3406    3404    3412
    3412    3414    3416    3418    3412    3414    3416    3432
    3412    3414    3416    3417    3413    3412    3414    3415
    3413    3412    3414    3416    3414    3416    3418    3421
    3414    3416    3418    3419    3414    3416    3418    3420
    3414    3416    3432    3434    3414    3416    3432    3433
    3415    3414    3416    3418    3415    3414    3416    3432
    3415    3414    3416    3417    3416    3432    3434    3435
    3416    3432    3434    3436    3416    3418    3421    3428
    3416    3418    3421    3422    3417    3416    3418    3421
    3417    3416    3418    3419    3417    3416    3418    3420
    3417    3416    3432    3434    3417    3416    3432    3433
    3418    3421    3428    3429    3418    3421    3428    3430
    3418    3421    3422    3424    3418    3421    3422    3423
    3418    3416    3432    3434    3418    3416    3432    3433
    3419    3418    3416    3432    3419    3418    3421    3428
    3419    3418    3421    3422    3420    3418    3416    3432
    3420    3418    3421    3428    3420    3418    3421    3422
    3421    3428    3430    3426    3421    3428    3430    3431
    3421    3422    3424    3425    3421    3422    3424    3426
    3421    3418    3416    3432    3422    3424    3426    3430
    3422    3424    3426    3427    3422    3421    3428    3429
    3422    3421    3428    3430    3423    3422    3424    3425
    3423    3422    3424    3426    3423    3422    3421    3428
    3424    3426    3430    3428    3424    3426    3430    3431
    3424    3422    3421    3428    3425    3424    3426    3430
    3425    3424    3426    3427    3426    3430    3428    3429
    3427    3426    3430    3428    3427    3426    3430    3431
    3429    3428    3430    3431    3432    3434    3436    3438
    3432    3434    3436    3452    3432    3434    3436    3437
    3433    3432    3434    3435    3433    3432    3434    3436
    3434    3436    3438    3441    3434    3436    3438    3439
    3434    3436    3438    3440    3434    3436    3452    3454
    3434    3436    3452    3453    3435    3434    3436    3438
    3435    3434    3436    3452    3435    3434    3436    3437
    3436    3452    3454    3458    3436    3452    3454    3455
    3436    3438    3441    3448    3436    3438    3441    3442
    3437    3436    3438    3441    3437    3436    3438    3439
    3437    3436    3438    3440    3437    3436    3452    3454
    3437    3436    3452    3453    3438    3441    3448    3449
    3438    3441    3448    3450    3438    3441    3442    3444
    3438    3441    3442    3443    3438    3436    3452    3454
    3438    3436    3452    3453    3439    3438    3436    3452
    3439    3438    3441    3448    3439    3438    3441    3442
    3440    3438    3436    3452    3440    3438    3441    3448
    3440    3438    3441    3442    3441    3448    3450    3446
    3441    3448    3450    3451    3441    3442    3444    3445
    3441    3442    3444    3446    3441    3438    3436    3452
    3442    3444    3446    3450    3442    3444    3446    3447
    3442    3441    3448    3449    3442    3441    3448    3450
    3443    3442    3444    3445    3443    3442    3444    3446
    3443    3442    3441    3448    3444    3446    3450    3448
    3444    3446    3450    3451    3444    3442    3441    3448
    3445    3444    3446    3450    3445    3444    3446    3447
    3446    3450    3448    3449    3447    3446    3450    3448
    3447    3446    3450    3451    3449    3448    3450    3451
    3452    3454    3458    3466    3452    3454    3458    3460
    3452    3454    3458    3459    3452    3454    3455    3463
    3452    3454    3455    3456    3452    3454    3455    3457
    3453    3452    3454    3458    3453    3452    3454    3455
    3454    3458    3466    3468    3454    3458    3466    3467
    3454    3458    3460    3463    3454    3458    3460    3461
    3454    3458    3460    3462    3454    3455    3463    3460
    3454    3455    3463    3464    3454    3455    3463    3465
    3455    3463    3460    3458    3455    3463    3460    3461
    3455    3463    3460    3462    3455    3454    3458    3466
    3455    3454    3458    3460    3455    3454    3458    3459
    3456    3455    3463    3460    3456    3455    3463    3464
    3456    3455    3463    3465    3456    3455    3454    3458
    3457    3455    3463    3460    3457    3455    3463    3464
    3457    3455    3463    3465    3457    3455    3454    3458
    3458    3466    3468    3469    3458    3466    3468    3470
    3458    3460    3463    3464    3458    3460    3463    3465
    3458    3454    3455    3463    3459    3458    3466    3468
    3459    3458    3466    3467    3459    3458    3460    3463
    3459    3458    3460    3461    3459    3458    3460    3462
    3460    3458    3466    3468    3460    3458    3466    3467
    3461    3460    3458    3466    3461    3460    3463    3464
    3461    3460    3463    3465    3462    3460    3458    3466
    3462    3460    3463    3464    3462    3460    3463    3465
    3463    3460    3458    3466    3466    3468    3470    3473
    3466    3468    3470    3471    3466    3468    3470    3472
    3467    3466    3468    3469    3467    3466    3468    3470
    3468    3470    3473    3475    3468    3470    3473    3474
    3469    3468    3470    3473    3469    3468    3470    3471
    3469    3468    3470    3472    3470    3473    3475    3476
    3470    3473    3475    3477    3471    3470    3473    3475
    3471    3470    3473    3474    3472    3470    3473    3475
    3472    3470    3473    3474    3473    3475    3477    3479
    3473    3475    3477    3492    3473    3475    3477    3478
    3474    3473    3475    3476    3474    3473    3475    3477
    3475    3477    3479    3482    3475    3477    3479    3480
    3475    3477    3479    3481    3475    3477    3492    3494
    3475    3477    3492    3493    3476    3475    3477    3479
    3476    3475    3477    3492    3476    3475    3477    3478
    3477    3492    3494    3495    3477    3492    3494    3496
    3477    3479    3482    3484    3477    3479    3482    3488
    3477    3479    3482    3483    3478    3477    3479    3482
    3478    3477    3479    3480    3478    3477    3479    3481
    3478    3477    3492    3494    3478    3477    3492    3493
    3479    3482    3484    3485    3479    3482    3484    3486
    3479    3482    3484    3487    3479    3482    3488    3489
    3479    3482    3488    3490    3479    3482    3488    3491
    3479    3477    3492    3494    3479    3477    3492    3493
    3480    3479    3477    3492    3480    3479    3482    3484
    3480    3479    3482    3488    3480    3479    3482    3483
    3481    3479    3477    3492    3481    3479    3482    3484
    3481    3479    3482    3488    3481    3479    3482    3483
    3482    3479    3477    3492    3483    3482    3484    3485
    3483    3482    3484    3486    3483    3482    3484    3487
    3483    3482    3488    3489    3483    3482    3488    3490
    3483    3482    3488    3491    3484    3482    3488    3489
    3484    3482    3488    3490    3484    3482    3488    3491
    3485    3484    3482    3488    3486    3484    3482    3488
    3487    3484    3482    3488    3492    3494    3496    3498
    3492    3494    3496    3508    3492    3494    3496    3497
    3493    3492    3494    3495    3493    3492    3494    3496
    3494    3496    3498    3500    3494    3496    3498    3504
    3494    3496    3498    3499    3494    3496    3508    3510
    3494    3496    3508    3509    3495    3494    3496    3498
    3495    3494    3496    3508    3495    3494    3496    3497
    3496    3508    3510    3511    3496    3508    3510    3512
    3496    3498    3500    3501    3496    3498    3500    3502
    3496    3498    3500    3503    3496    3498    3504    3505
    3496    3498    3504    3506    3496    3498    3504    3507
    3497    3496    3498    3500    3497    3496    3498    3504
    3497    3496    3498    3499    3497    3496    3508    3510
    3497    3496    3508    3509    3498    3496    3508    3510
    3498    3496    3508    3509    3499    3498    3496    3508
    3499    3498    3500    3501    3499    3498    3500    3502
    3499    3498    3500    3503    3499    3498    3504    3505
    3499    3498    3504    3506    3499    3498    3504    3507
    3500    3498    3496    3508    3500    3498    3504    3505
    3500    3498    3504    3506    3500    3498    3504    3507
    3501    3500    3498    3504    3502    3500    3498    3504
    3503    3500    3498    3504    3504    3498    3496    3508
    3508    3510    3512    3514    3508    3510    3512    3530
    3508    3510    3512    3513    3509    3508    3510    3511
    3509    3508    3510    3512    3510    3512    3514    3517
    3510    3512    3514    3515    3510    3512    3514    3516
    3510    3512    3530    3532    3510    3512    3530    3531
    3511    3510    3512    3514    3511    3510    3512    3530
    3511    3510    3512    3513    3512    3530    3532    3533
    3512    3530    3532    3534    3512    3514    3517    3520
    3512    3514    3517    3518    3512    3514    3517    3519
    3513    3512    3514    3517    3513    3512    3514    3515
    3513    3512    3514    3516    3513    3512    3530    3532
    3513    3512    3530    3531    3514    3517    3520    3523
    3514    3517    3520    3521    3514    3517    3520    3522
    3514    3512    3530    3532    3514    3512    3530    3531
    3515    3514    3512    3530    3515    3514    3517    3520
    3515    3514    3517    3518    3515    3514    3517    3519
    3516    3514    3512    3530    3516    3514    3517    3520
    3516    3514    3517    3518    3516    3514    3517    3519
    3517    3520    3523    3526    3517    3520    3523    3524
    3517    3520    3523    3525    3517    3514    3512    3530
    3518    3517    3520    3523    3518    3517    3520    3521
    3518    3517    3520    3522    3519    3517    3520    3523
    3519    3517    3520    3521    3519    3517    3520    3522
    3520    3523    3526    3527    3520    3523    3526    3528
    3520    3523    3526    3529    3521    3520    3523    3526
    3521    3520    3523    3524    3521    3520    3523    3525
    3522    3520    3523    3526    3522    3520    3523    3524
    3522    3520    3523    3525    3524    3523    3526    3527
    3524    3523    3526    3528    3524    3523    3526    3529
    3525    3523    3526    3527    3525    3523    3526    3528
    3525    3523    3526    3529    3530    3532    3534    3536
    3530    3532    3534    3551    3530    3532    3534    3535
    3531    3530    3532    3533    3531    3530    3532    3534
    3532    3534    3536    3539    3532    3534    3536    3537
    3532    3534    3536    3538    3532    3534    3551    3553
    3532    3534    3551    3552    3533    3532    3534    3536
    3533    3532    3534    3551    3533    3532    3534    3535
    3534    3551    3553    3554    3534    3551    3553    3555
    3534    3536    3539    3547    3534    3536    3539    3540
    3535    3534    3536    3539    3535    3534    3536    3537
    3535    3534    3536    3538    3535    3534    3551    3553
    3535    3534    3551    3552    3536    3539    3547    3548
    3536    3539    3547    3549    3536    3539    3540    3542
    3536    3539    3540    3541    3536    3534    3551    3553
    3536    3534    3551    3552    3537    3536    3534    3551
    3537    3536    3539    3547    3537    3536    3539    3540
    3538    3536    3534    3551    3538    3536    3539    3547
    3538    3536    3539    3540    3539    3547    3549    3544
    3539    3547    3549    3550    3539    3540    3542    3543
    3539    3540    3542    3544    3539    3536    3534    3551
    3540    3542    3544    3549    3540    3542    3544    3545
    3540    3539    3547    3548    3540    3539    3547    3549
    3541    3540    3542    3543    3541    3540    3542    3544
    3541    3540    3539    3547    3542    3544    3549    3550
    3542    3544    3549    3547    3542    3544    3545    3546
    3542    3540    3539    3547    3543    3542    3544    3549
    3543    3542    3544    3545    3544    3549    3547    3548
    3545    3544    3549    3550    3545    3544    3549    3547
    3546    3545    3544    3549    3548    3547    3549    3550
    3551    3553    3555    3557    3551    3553    3555    3568
    3551    3553    3555    3556    3552    3551    3553    3554
    3552    3551    3553    3555    3553    3555    3557    3560
    3553    3555    3557    3558    3553    3555    3557    3559
    3553    3555    3568    3570    3553    3555    3568    3569
    3554    3553    3555    3557    3554    3553    3555    3568
    3554    3553    3555    3556    3555    3568    3570    3571
    3555    3568    3570    3572    3555    3557    3560    3563
    3555    3557    3560    3561    3555    3557    3560    3562
    3556    3555    3557    3560    3556    3555    3557    3558
    3556    3555    3557    3559    3556    3555    3568    3570
    3556    3555    3568    3569    3557    3560    3563    3564
    3557    3555    3568    3570    3557    3555    3568    3569
    3558    3557    3555    3568    3558    3557    3560    3563
    3558    3557    3560    3561    3558    3557    3560    3562
    3559    3557    3555    3568    3559    3557    3560    3563
    3559    3557    3560    3561    3559    3557    3560    3562
    3560    3563    3564    3565    3560    3563    3564    3566
    3560    3563    3564    3567    3560    3557    3555    3568
    3561    3560    3563    3564    3562    3560    3563    3564
    3568    3570    3572    3574    3568    3570    3572    3582
    3568    3570    3572    3573    3569    3568    3570    3571
    3569    3568    3570    3572    3570    3572    3574    3577
    3570    3572    3574    3575    3570    3572    3574    3576
    3570    3572    3582    3584    3570    3572    3582    3583
    3571    3570    3572    3574    3571    3570    3572    3582
    3571    3570    3572    3573    3572    3582    3584    3585
    3572    3582    3584    3586    3572    3574    3577    3579
    3572    3574    3577    3578    3573    3572    3574    3577
    3573    3572    3574    3575    3573    3572    3574    3576
    3573    3572    3582    3584    3573    3572    3582    3583
    3574    3577    3579    3580    3574    3577    3579    3581
    3574    3572    3582    3584    3574    3572    3582    3583
    3575    3574    3572    3582    3575    3574    3577    3579
    3575    3574    3577    3578    3576    3574    3572    3582
    3576    3574    3577    3579    3576    3574    3577    3578
    3577    3574    3572    3582    3578    3577    3579    3580
    3578    3577    3579    3581    3582    3584    3586    3588
    3582    3584    3586    3593    3582    3584    3586    3587
    3583    3582    3584    3585    3583    3582    3584    3586
    3584    3586    3588    3591    3584    3586    3588    3589
    3584    3586    3588    3590    3584    3586    3593    3595
    3584    3586    3593    3594    3585    3584    3586    3588
    3585    3584    3586    3593    3585    3584    3586    3587
    3586    3593    3595    3596    3586    3593    3595    3597
    3586    3588    3591    3592    3587    3586    3588    3591
    3587    3586    3588    3589    3587    3586    3588    3590
    3587    3586    3593    3595    3587    3586    3593    3594
    3588    3586    3593    3595    3588    3586    3593    3594
    3589    3588    3586    3593    3589    3588    3591    3592
    3590    3588    3586    3593    3590    3588    3591    3592
    3591    3588    3586    3593    3593    3595    3597    3600
    3593    3595    3597    3598    3593    3595    3597    3599
    3594    3593    3595    3596    3594    3593    3595    3597
    3595    3597    3600    3602    3595    3597    3600    3601
    3596    3595    3597    3600    3596    3595    3597    3598
    3596    3595    3597    3599    3597    3600    3602    3606
    3597    3600    3602    3603    3598    3597    3600    3602
    3598    3597    3600    3601    3599    3597    3600    3602
    3599    3597    3600    3601    3600    3602    3606    3614
    3600    3602    3606    3608    3600    3602    3606    3607
    3600    3602    3603    3611    3600    3602    3603    3604
    3600    3602    3603    3605    3601    3600    3602    3606
    3601    3600    3602    3603    3602    3606    3614    3616
    3602    3606    3614    3615    3602    3606    3608    3611
    3602    3606    3608    3609    3602    3606    3608    3610
    3602    3603    3611    3608    3602    3603    3611    3612
    3602    3603    3611    3613    3603    3611    3608    3606
    3603    3611    3608    3609    3603    3611    3608    3610
    3603    3602    3606    3614    3603    3602    3606    3608
    3603    3602    3606    3607    3604    3603    3611    3608
    3604    3603    3611    3612    3604    3603    3611    3613
    3604    3603    3602    3606    3605    3603    3611    3608
    3605    3603    3611    3612    3605    3603    3611    3613
    3605    3603    3602    3606    3606    3614    3616    3617
    3606    3614    3616    3618    3606    3608    3611    3612
    3606    3608    3611    3613    3606    3602    3603    3611
    3607    3606    3614    3616    3607    3606    3614    3615
    3607    3606    3608    3611    3607    3606    3608    3609
    3607    3606    3608    3610    3608    3606    3614    3616
    3608    3606    3614    3615    3609    3608    3606    3614
    3609    3608    3611    3612    3609    3608    3611    3613
    3610    3608    3606    3614    3610    3608    3611    3612
    3610    3608    3611    3613    3611    3608    3606    3614
    3614    3616    3618    3620    3614    3616    3618    3630
    3614    3616    3618    3619    3615    3614    3616    3617
    3615    3614    3616    3618    3616    3618    3620    3622
    3616    3618    3620    3626    3616    3618    3620    3621
    3616    3618    3630    3632    3616    3618    3630    3631
    3617    3616    3618    3620    3617    3616    3618    3630
    3617    3616    3618    3619    3618    3630    3632    3633
    3618    3630    3632    3634    3618    3620    3622    3623
    3618    3620    3622    3624    3618    3620    3622    3625
    3618    3620    3626    3627    3618    3620    3626    3628
    3618    3620    3626    3629    3619    3618    3620    3622
    3619    3618    3620    3626    3619    3618    3620    3621
    3619    3618    3630    3632    3619    3618    3630    3631
    3620    3618    3630    3632    3620    3618    3630    3631
    3621    3620    3618    3630    3621    3620    3622    3623
    3621    3620    3622    3624    3621    3620    3622    3625
    3621    3620    3626    3627    3621    3620    3626    3628
    3621    3620    3626    3629    3622    3620    3618    3630
    3622    3620    3626    3627    3622    3620    3626    3628
    3622    3620    3626    3629    3623    3622    3620    3626
    3624    3622    3620    3626    3625    3622    3620    3626
    3626    3620    3618    3630    3630    3632    3634    3636
    3630    3632    3634    3646    3630    3632    3634    3635
    3631    3630    3632    3633    3631    3630    3632    3634
    3632    3634    3636    3638    3632    3634    3636    3642
    3632    3634    3636    3637    3632    3634    3646    3648
    3632    3634    3646    3647    3633    3632    3634    3636
    3633    3632    3634    3646    3633    3632    3634    3635
    3634    3646    3648    3649    3634    3646    3648    3650
    3634    3636    3638    3639    3634    3636    3638    3640
    3634    3636    3638    3641    3634    3636    3642    3643
    3634    3636    3642    3644    3634    3636    3642    3645
    3635    3634    3636    3638    3635    3634    3636    3642
    3635    3634    3636    3637    3635    3634    3646    3648
    3635    3634    3646    3647    3636    3634    3646    3648
    3636    3634    3646    3647    3637    3636    3634    3646
    3637    3636    3638    3639    3637    3636    3638    3640
    3637    3636    3638    3641    3637    3636    3642    3643
    3637    3636    3642    3644    3637    3636    3642    3645
    3638    3636    3634    3646    3638    3636    3642    3643
    3638    3636    3642    3644    3638    3636    3642    3645
    3639    3638    3636    3642    3640    3638    3636    3642
    3641    3638    3636    3642    3642    3636    3634    3646
    3646    3648    3650    3652    3646    3648    3650    3656
    3646    3648    3650    3651    3647    3646    3648    3649
    3647    3646    3648    3650    3648    3650    3652    3653
    3648    3650    3652    3654    3648    3650    3652    3655
    3648    3650    3656    3658    3648    3650    3656    3657
    3649    3648    3650    3652    3649    3648    3650    3656
    3649    3648    3650    3651    3650    3656    3658    3659
    3650    3656    3658    3660    3651    3650    3652    3653
    3651    3650    3652    3654    3651    3650    3652    3655
    3651    3650    3656    3658    3651    3650    3656    3657
    3652    3650    3656    3658    3652    3650    3656    3657
    3653    3652    3650    3656    3654    3652    3650    3656
    3655    3652    3650    3656    3656    3658    3660    3662
    3656    3658    3660    3673    3656    3658    3660    3661
    3657    3656    3658    3659    3657    3656    3658    3660
    3658    3660    3662    3665    3658    3660    3662    3663
    3658    3660    3662    3664    3658    3660    3673    3675
    3658    3660    3673    3674    3659    3658    3660    3662
    3659    3658    3660    3673    3659    3658    3660    3661
    3660    3673    3675    3676    3660    3673    3675    3677
    3660    3662    3665    3668    3660    3662    3665    3666
    3660    3662    3665    3667    3661    3660    3662    3665
    3661    3660    3662    3663    3661    3660    3662    3664
    3661    3660    3673    3675    3661    3660    3673    3674
    3662    3665    3668    3669    3662    3660    3673    3675
    3662    3660    3673    3674    3663    3662    3660    3673
    3663    3662    3665    3668    3663    3662    3665    3666
    3663    3662    3665    3667    3664    3662    3660    3673
    3664    3662    3665    3668    3664    3662    3665    3666
    3664    3662    3665    3667    3665    3668    3669    3670
    3665    3668    3669    3671    3665    3668    3669    3672
    3665    3662    3660    3673    3666    3665    3668    3669
    3667    3665    3668    3669    3673    3675    3677    3679
    3673    3675    3677    3689    3673    3675    3677    3678
    3674    3673    3675    3676    3674    3673    3675    3677
    3675    3677    3679    3681    3675    3677    3679    3685
    3675    3677    3679    3680    3675    3677    3689    3691
    3675    3677    3689    3690    3676    3675    3677    3679
    3676    3675    3677    3689    3676    3675    3677    3678
    3677    3689    3691    3692    3677    3689    3691    3693
    3677    3679    3681    3682    3677    3679    3681    3683
    3677    3679    3681    3684    3677    3679    3685    3686
    3677    3679    3685    3687    3677    3679    3685    3688
    3678    3677    3679    3681    3678    3677    3679    3685
    3678    3677    3679    3680    3678    3677    3689    3691
    3678    3677    3689    3690    3679    3677    3689    3691
    3679    3677    3689    3690    3680    3679    3677    3689
    3680    3679    3681    3682    3680    3679    3681    3683
    3680    3679    3681    3684    3680    3679    3685    3686
    3680    3679    3685    3687    3680    3679    3685    3688
    3681    3679    3677    3689    3681    3679    3685    3686
    3681    3679    3685    3687    3681    3679    3685    3688
    3682    3681    3679    3685    3683    3681    3679    3685
    3684    3681    3679    3685    3685    3679    3677    3689
    3689    3691    3693    3695    3689    3691    3693    3713
    3689    3691    3693    3694    3690    3689    3691    3692
    3690    3689    3691    3693    3691    3693    3695    3698
    3691    3693    3695    3696    3691    3693    3695    3697
    3691    3693    3713    3715    3691    3693    3713    3714
    3692    3691    3693    3695    3692    3691    3693    3713
    3692    3691    3693    3694    3693    3713    3715    3716
    3693    3713    3715    3717    3693    3695    3698    3704
    3693    3695    3698    3699    3694    3693    3695    3698
    3694    3693    3695    3696    3694    3693    3695    3697
    3694    3693    3713    3715    3694    3693    3713    3714
    3695    3698    3704    3705    3695    3698    3704    3703
    3695    3698    3699    3701    3695    3698    3699    3700
    3695    3693    3713    3715    3695    3693    3713    3714
    3696    3695    3693    3713    3696    3695    3698    3704
    3696    3695    3698    3699    3697    3695    3693    3713
    3697    3695    3698    3704    3697    3695    3698    3699
    3698    3704    3705    3706    3698    3704    3705    3707
    3698    3704    3703    3709    3698    3704    3703    3701
    3698    3699    3701    3703    3698    3699    3701    3702
    3698    3695    3693    3713    3699    3701    3703    3709
    3699    3701    3703    3704    3699    3698    3704    3705
    3699    3698    3704    3703    3700    3699    3701    3703
    3700    3699    3701    3702    3700    3699    3698    3704
    3701    3703    3709    3710    3701    3703    3709    3711
    3701    3703    3704    3705    3701    3699    3698    3704
    3702    3701    3703    3709    3702    3701    3703    3704
    3703    3709    3711    3707    3703    3709    3711    3712
    3703    3704    3705    3706    3703    3704    3705    3707
    3704    3705    3707    3711    3704    3705    3707    3708
    3704    3703    3709    3710    3704    3703    3709    3711
    3705    3707    3711    3712    3705    3707    3711    3709
    3705    3704    3703    3709    3706    3705    3707    3711
    3706    3705    3707    3708    3707    3711    3709    3710
    3708    3707    3711    3712    3708    3707    3711    3709
    3710    3709    3711    3712    3713    3715    3717    3719
    3713    3715    3717    3728    3713    3715    3717    3718
    3714    3713    3715    3716    3714    3713    3715    3717
    3715    3717    3719    3722    3715    3717    3719    3720
    3715    3717    3719    3721    3715    3717    3728    3730
    3715    3717    3728    3729    3716    3715    3717    3719
    3716    3715    3717    3728    3716    3715    3717    3718
    3717    3728    3730    3731    3717    3728    3730    3732
    3717    3719    3722    3725    3717    3719    3722    3723
    3717    3719    3722    3724    3718    3717    3719    3722
    3718    3717    3719    3720    3718    3717    3719    3721
    3718    3717    3728    3730    3718    3717    3728    3729
    3719    3722    3725    3727    3719    3722    3725    3726
    3719    3717    3728    3730    3719    3717    3728    3729
    3720    3719    3717    3728    3720    3719    3722    3725
    3720    3719    3722    3723    3720    3719    3722    3724
    3721    3719    3717    3728    3721    3719    3722    3725
    3721    3719    3722    3723    3721    3719    3722    3724
    3722    3719    3717    3728    3723    3722    3725    3727
    3723    3722    3725    3726    3724    3722    3725    3727
    3724    3722    3725    3726    3728    3730    3732    3735
    3728    3730    3732    3733    3728    3730    3732    3734
    3729    3728    3730    3731    3729    3728    3730    3732
    3730    3732    3735    3737    3730    3732    3735    3736
    3731    3730    3732    3735    3731    3730    3732    3733
    3731    3730    3732    3734    3732    3735    3737    3738
    3732    3735    3737    3739    3733    3732    3735    3737
    3733    3732    3735    3736    3734    3732    3735    3737
    3734    3732    3735    3736    3735    3737    3739    3741
    3735    3737    3739    3754    3735    3737    3739    3740
    3736    3735    3737    3738    3736    3735    3737    3739
    3737    3739    3741    3744    3737    3739    3741    3742
    3737    3739    3741    3743    3737    3739    3754    3756
    3737    3739    3754    3755    3738    3737    3739    3741
    3738    3737    3739    3754    3738    3737    3739    3740
    3739    3754    3756    3757    3739    3754    3756    3758
    3739    3741    3744    3746    3739    3741    3744    3750
    3739    3741    3744    3745    3740    3739    3741    3744
    3740    3739    3741    3742    3740    3739    3741    3743
    3740    3739    3754    3756    3740    3739    3754    3755
    3741    3744    3746    3747    3741    3744    3746    3748
    3741    3744    3746    3749    3741    3744    3750    3751
    3741    3744    3750    3752    3741    3744    3750    3753
    3741    3739    3754    3756    3741    3739    3754    3755
    3742    3741    3739    3754    3742    3741    3744    3746
    3742    3741    3744    3750    3742    3741    3744    3745
    3743    3741    3739    3754    3743    3741    3744    3746
    3743    3741    3744    3750    3743    3741    3744    3745
    3744    3741    3739    3754    3745    3744    3746    3747
    3745    3744    3746    3748    3745    3744    3746    3749
    3745    3744    3750    3751    3745    3744    3750    3752
    3745    3744    3750    3753    3746    3744    3750    3751
    3746    3744    3750    3752    3746    3744    3750    3753
    3747    3746    3744    3750    3748    3746    3744    3750
    3749    3746    3744    3750    3754    3756    3758    3760
    3754    3756    3758    3768    3754    3756    3758    3759
    3755    3754    3756    3757    3755    3754    3756    3758
    3756    3758    3760    3763    3756    3758    3760    3761
    3756    3758    3760    3762    3756    3758    3768    3770
    3756    3758    3768    3769    3757    3756    3758    3760
    3757    3756    3758    3768    3757    3756    3758    3759
    3758    3768    3770    3771    3758    3768    3770    3772
    3758    3760    3763    3765    3758    3760    3763    3764
    3759    3758    3760    3763    3759    3758    3760    3761
    3759    3758    3760    3762    3759    3758    3768    3770
    3759    3758    3768    3769    3760    3763    3765    3766
    3760    3763    3765    3767    3760    3758    3768    3770
    3760    3758    3768    3769    3761    3760    3758    3768
    3761    3760    3763    3765    3761    3760    3763    3764
    3762    3760    3758    3768    3762    3760    3763    3765
    3762    3760    3763    3764    3763    3760    3758    3768
    3764    3763    3765    3766    3764    3763    3765    3767
    3768    3770    3772    3774    3768    3770    3772    3784
    3768    3770    3772    3773    3769    3768    3770    3771
    3769    3768    3770    3772    3770    3772    3774    3776
    3770    3772    3774    3780    3770    3772    3774    3775
    3770    3772    3784    3786    3770    3772    3784    3785
    3771    3770    3772    3774    3771    3770    3772    3784
    3771    3770    3772    3773    3772    3784    3786    3787
    3772    3784    3786    3788    3772    3774    3776    3777
    3772    3774    3776    3778    3772    3774    3776    3779
    3772    3774    3780    3781    3772    3774    3780    3782
    3772    3774    3780    3783    3773    3772    3774    3776
    3773    3772    3774    3780    3773    3772    3774    3775
    3773    3772    3784    3786    3773    3772    3784    3785
    3774    3772    3784    3786    3774    3772    3784    3785
    3775    3774    3772    3784    3775    3774    3776    3777
    3775    3774    3776    3778    3775    3774    3776    3779
    3775    3774    3780    3781    3775    3774    3780    3782
    3775    3774    3780    3783    3776    3774    3772    3784
    3776    3774    3780    3781    3776    3774    3780    3782
    3776    3774    3780    3783    3777    3776    3774    3780
    3778    3776    3774    3780    3779    3776    3774    3780
    3780    3774    3772    3784    3784    3786    3788    3790
    3784    3786    3788    3800    3784    3786    3788    3789
    3785    3784    3786    3787    3785    3784    3786    3788
    3786    3788    3790    3792    3786    3788    3790    3796
    3786    3788    3790    3791    3786    3788    3800    3802
    3786    3788    3800    3801    3787    3786    3788    3790
    3787    3786    3788    3800    3787    3786    3788    3789
    3788    3800    3802    3803    3788    3800    3802    3804
    3788    3790    3792    3793    3788    3790    3792    3794
    3788    3790    3792    3795    3788    3790    3796    3797
    3788    3790    3796    3798    3788    3790    3796    3799
    3789    3788    3790    3792    3789    3788    3790    3796
    3789    3788    3790    3791    3789    3788    3800    3802
    3789    3788    3800    3801    3790    3788    3800    3802
    3790    3788    3800    3801    3791    3790    3788    3800
    3791    3790    3792    3793    3791    3790    3792    3794
    3791    3790    3792    3795    3791    3790    3796    3797
    3791    3790    3796    3798    3791    3790    3796    3799
    3792    3790    3788    3800    3792    3790    3796    3797
    3792    3790    3796    3798    3792    3790    3796    3799
    3793    3792    3790    3796    3794    3792    3790    3796
    3795    3792    3790    3796    3796    3790    3788    3800
    3800    3802    3804    3806    3800    3802    3804    3822
    3800    3802    3804    3805    3801    3800    3802    3803
    3801    3800    3802    3804    3802    3804    3806    3809
    3802    3804    3806    3807    3802    3804    3806    3808
    3802    3804    3822    3824    3802    3804    3822    3823
    3803    3802    3804    3806    3803    3802    3804    3822
    3803    3802    3804    3805    3804    3822    3824    3825
    3804    3822    3824    3826    3804    3806    3809    3812
    3804    3806    3809    3810    3804    3806    3809    3811
    3805    3804    3806    3809    3805    3804    3806    3807
    3805    3804    3806    3808    3805    3804    3822    3824
    3805    3804    3822    3823    3806    3809    3812    3815
    3806    3809    3812    3813    3806    3809    3812    3814
    3806    3804    3822    3824    3806    3804    3822    3823
    3807    3806    3804    3822    3807    3806    3809    3812
    3807    3806    3809    3810    3807    3806    3809    3811
    3808    3806    3804    3822    3808    3806    3809    3812
    3808    3806    3809    3810    3808    3806    3809    3811
    3809    3812    3815    3818    3809    3812    3815    3816
    3809    3812    3815    3817    3809    3806    3804    3822
    3810    3809    3812    3815    3810    3809    3812    3813
    3810    3809    3812    3814    3811    3809    3812    3815
    3811    3809    3812    3813    3811    3809    3812    3814
    3812    3815    3818    3819    3812    3815    3818    3820
    3812    3815    3818    3821    3813    3812    3815    3818
    3813    3812    3815    3816    3813    3812    3815    3817
    3814    3812    3815    3818    3814    3812    3815    3816
    3814    3812    3815    3817    3816    3815    3818    3819
    3816    3815    3818    3820    3816    3815    3818    3821
    3817    3815    3818    3819    3817    3815    3818    3820
    3817    3815    3818    3821    3822    3824    3826    3828
    3822    3824    3826    3836    3822    3824    3826    3827
    3823    3822    3824    3825    3823    3822    3824    3826
    3824    3826    3828    3830    3824    3826    3828    3832
    3824    3826    3828    3829    3824    3826    3836    3838
    3824    3826    3836    3837    3825    3824    3826    3828
    3825    3824    3826    3836    3825    3824    3826    3827
    3826    3836    3838    3839    3826    3836    3838    3840
    3826    3828    3830    3831    3826    3828    3832    3833
    3826    3828    3832    3834    3826    3828    3832    3835
    3827    3826    3828    3830    3827    3826    3828    3832
    3827    3826    3828    3829    3827    3826    3836    3838
    3827    3826    3836    3837    3828    3826    3836    3838
    3828    3826    3836    3837    3829    3828    3826    3836
    3829    3828    3830    3831    3829    3828    3832    3833
    3829    3828    3832    3834    3829    3828    3832    3835
    3830    3828    3826    3836    3830    3828    3832    3833
    3830    3828    3832    3834    3830    3828    3832    3835
    3831    3830    3828    3832    3832    3828    3826    3836
    3836    3838    3840    3843    3836    3838    3840    3841
    3836    3838    3840    3842    3837    3836    3838    3839
    3837    3836    3838    3840    3838    3840    3843    3845
    3838    3840    3843    3844    3839    3838    3840    3843
    3839    3838    3840    3841    3839    3838    3840    3842
    3840    3843    3845    3846    3840    3843    3845    3847
    3841    3840    3843    3845    3841    3840    3843    3844
    3842    3840    3843    3845    3842    3840    3843    3844
    3843    3845    3847    3849    3843    3845    3847    3867
    3843    3845    3847    3848    3844    3843    3845    3846
    3844    3843    3845    3847    3845    3847    3849    3852
    3845    3847    3849    3850    3845    3847    3849    3851
    3845    3847    3867    3869    3845    3847    3867    3868
    3846    3845    3847    3849    3846    3845    3847    3867
    3846    3845    3847    3848    3847    3867    3869    3870
    3847    3867    3869    3871    3847    3849    3852    3855
    3847    3849    3852    3853    3847    3849    3852    3854
    3848    3847    3849    3852    3848    3847    3849    3850
    3848    3847    3849    3851    3848    3847    3867    3869
    3848    3847    3867    3868    3849    3852    3855    3858
    3849    3852    3855    3856    3849    3852    3855    3857
    3849    3847    3867    3869    3849    3847    3867    3868
    3850    3849    3847    3867    3850    3849    3852    3855
    3850    3849    3852    3853    3850    3849    3852    3854
    3851    3849    3847    3867    3851    3849    3852    3855
    3851    3849    3852    3853    3851    3849    3852    3854
    3852    3855    3858    3860    3852    3855    3858    3859
    3852    3849    3847    3867    3853    3852    3855    3858
    3853    3852    3855    3856    3853    3852    3855    3857
    3854    3852    3855    3858    3854    3852    3855    3856
    3854    3852    3855    3857    3855    3858    3860    3864
    3855    3858    3860    3861    3856    3855    3858    3860
    3856    3855    3858    3859    3857    3855    3858    3860
    3857    3855    3858    3859    3858    3860    3864    3865
    3858    3860    3864    3866    3858    3860    3861    3862
    3858    3860    3861    3863    3859    3858    3860    3864
    3859    3858    3860    3861    3861    3860    3864    3865
    3861    3860    3864    3866    3862    3861    3860    3864
    3863    3861    3860    3864    3867    3869    3871    3873
    3867    3869    3871    3883    3867    3869    3871    3872
    3868    3867    3869    3870    3868    3867    3869    3871
    3869    3871    3873    3875    3869    3871    3873    3879
    3869    3871    3873    3874    3869    3871    3883    3885
    3869    3871    3883    3884    3870    3869    3871    3873
    3870    3869    3871    3883    3870    3869    3871    3872
    3871    3883    3885    3886    3871    3883    3885    3887
    3871    3873    3875    3876    3871    3873    3875    3877
    3871    3873    3875    3878    3871    3873    3879    3880
    3871    3873    3879    3881    3871    3873    3879    3882
    3872    3871    3873    3875    3872    3871    3873    3879
    3872    3871    3873    3874    3872    3871    3883    3885
    3872    3871    3883    3884    3873    3871    3883    3885
    3873    3871    3883    3884    3874    3873    3871    3883
    3874    3873    3875    3876    3874    3873    3875    3877
    3874    3873    3875    3878    3874    3873    3879    3880
    3874    3873    3879    3881    3874    3873    3879    3882
    3875    3873    3871    3883    3875    3873    3879    3880
    3875    3873    3879    3881    3875    3873    3879    3882
    3876    3875    3873    3879    3877    3875    3873    3879
    3878    3875    3873    3879    3879    3873    3871    3883
    3883    3885    3887    3889    3883    3885    3887    3900
    3883    3885    3887    3888    3884    3883    3885    3886
    3884    3883    3885    3887    3885    3887    3889    3892
    3885    3887    3889    3890    3885    3887    3889    3891
    3885    3887    3900    3902    3885    3887    3900    3901
    3886    3885    3887    3889    3886    3885    3887    3900
    3886    3885    3887    3888    3887    3900    3902    3903
    3887    3900    3902    3904    3887    3889    3892    3895
    3887    3889    3892    3893    3887    3889    3892    3894
    3888    3887    3889    3892    3888    3887    3889    3890
    3888    3887    3889    3891    3888    3887    3900    3902
    3888    3887    3900    3901    3889    3892    3895    3896
    3889    3887    3900    3902    3889    3887    3900    3901
    3890    3889    3887    3900    3890    3889    3892    3895
    3890    3889    3892    3893    3890    3889    3892    3894
    3891    3889    3887    3900    3891    3889    3892    3895
    3891    3889    3892    3893    3891    3889    3892    3894
    3892    3895    3896    3897    3892    3895    3896    3898
    3892    3895    3896    3899    3892    3889    3887    3900
    3893    3892    3895    3896    3894    3892    3895    3896
    3900    3902    3904    3906    3900    3902    3904    3919
    3900    3902    3904    3905    3901    3900    3902    3903
    3901    3900    3902    3904    3902    3904    3906    3909
    3902    3904    3906    3907    3902    3904    3906    3908
    3902    3904    3919    3921    3902    3904    3919    3920
    3903    3902    3904    3906    3903    3902    3904    3919
    3903    3902    3904    3905    3904    3919    3921    3922
    3904    3919    3921    3923    3904    3906    3909    3911
    3904    3906    3909    3915    3904    3906    3909    3910
    3905    3904    3906    3909    3905    3904    3906    3907
    3905    3904    3906    3908    3905    3904    3919    3921
    3905    3904    3919    3920    3906    3909    3911    3912
    3906    3909    3911    3913    3906    3909    3911    3914
    3906    3909    3915    3916    3906    3909    3915    3917
    3906    3909    3915    3918    3906    3904    3919    3921
    3906    3904    3919    3920    3907    3906    3904    3919
    3907    3906    3909    3911    3907    3906    3909    3915
    3907    3906    3909    3910    3908    3906    3904    3919
    3908    3906    3909    3911    3908    3906    3909    3915
    3908    3906    3909    3910    3909    3906    3904    3919
    3910    3909    3911    3912    3910    3909    3911    3913
    3910    3909    3911    3914    3910    3909    3915    3916
    3910    3909    3915    3917    3910    3909    3915    3918
    3911    3909    3915    3916    3911    3909    3915    3917
    3911    3909    3915    3918    3912    3911    3909    3915
    3913    3911    3909    3915    3914    3911    3909    3915
    3919    3921    3923    3926    3919    3921    3923    3924
    3919    3921    3923    3925    3920    3919    3921    3922
    3920    3919    3921    3923    3921    3923    3926    3928
    3921    3923    3926    3927    3922    3921    3923    3926
    3922    3921    3923    3924    3922    3921    3923    3925
    3923    3926    3928    3929    3923    3926    3928    3930
    3924    3923    3926    3928    3924    3923    3926    3927
    3925    3923    3926    3928    3925    3923    3926    3927
    3926    3928    3930    3932    3926    3928    3930    3941
    3926    3928    3930    3931    3927    3926    3928    3929
    3927    3926    3928    3930    3928    3930    3932    3935
    3928    3930    3932    3933    3928    3930    3932    3934
    3928    3930    3941    3943    3928    3930    3941    3942
    3929    3928    3930    3932    3929    3928    3930    3941
    3929    3928    3930    3931    3930    3941    3943    3944
    3930    3941    3943    3945    3930    3932    3935    3938
    3930    3932    3935    3936    3930    3932    3935    3937
    3931    3930    3932    3935    3931    3930    3932    3933
    3931    3930    3932    3934    3931    3930    3941    3943
    3931    3930    3941    3942    3932    3935    3938    3940
    3932    3935    3938    3939    3932    3930    3941    3943
    3932    3930    3941    3942    3933    3932    3930    3941
    3933    3932    3935    3938    3933    3932    3935    3936
    3933    3932    3935    3937    3934    3932    3930    3941
    3934    3932    3935    3938    3934    3932    3935    3936
    3934    3932    3935    3937    3935    3932    3930    3941
    3936    3935    3938    3940    3936    3935    3938    3939
    3937    3935    3938    3940    3937    3935    3938    3939
    3941    3943    3945    3947    3941    3943    3945    3955
    3941    3943    3945    3946    3942    3941    3943    3944
    3942    3941    3943    3945    3943    3945    3947    3949
    3943    3945    3947    3951    3943    3945    3947    3948
    3943    3945    3955    3957    3943    3945    3955    3956
    3944    3943    3945    3947    3944    3943    3945    3955
    3944    3943    3945    3946    3945    3955    3957    3958
    3945    3955    3957    3959    3945    3947    3949    3950
    3945    3947    3951    3952    3945    3947    3951    3953
    3945    3947    3951    3954    3946    3945    3947    3949
    3946    3945    3947    3951    3946    3945    3947    3948
    3946    3945    3955    3957    3946    3945    3955    3956
    3947    3945    3955    3957    3947    3945    3955    3956
    3948    3947    3945    3955    3948    3947    3949    3950
    3948    3947    3951    3952    3948    3947    3951    3953
    3948    3947    3951    3954    3949    3947    3945    3955
    3949    3947    3951    3952    3949    3947    3951    3953
    3949    3947    3951    3954    3950    3949    3947    3951
    3951    3947    3945    3955    3955    3957    3959    3961
    3955    3957    3959    3969    3955    3957    3959    3960
    3956    3955    3957    3958    3956    3955    3957    3959
    3957    3959    3961    3964    3957    3959    3961    3962
    3957    3959    3961    3963    3957    3959    3969    3971
    3957    3959    3969    3970    3958    3957    3959    3961
    3958    3957    3959    3969    3958    3957    3959    3960
    3959    3969    3971    3975    3959    3969    3971    3972
    3959    3961    3964    3966    3959    3961    3964    3965
    3960    3959    3961    3964    3960    3959    3961    3962
    3960    3959    3961    3963    3960    3959    3969    3971
    3960    3959    3969    3970    3961    3964    3966    3967
    3961    3964    3966    3968    3961    3959    3969    3971
    3961    3959    3969    3970    3962    3961    3959    3969
    3962    3961    3964    3966    3962    3961    3964    3965
    3963    3961    3959    3969    3963    3961    3964    3966
    3963    3961    3964    3965    3964    3961    3959    3969
    3965    3964    3966    3967    3965    3964    3966    3968
    3969    3971    3975    3983    3969    3971    3975    3977
    3969    3971    3975    3976    3969    3971    3972    3980
    3969    3971    3972    3973    3969    3971    3972    3974
    3970    3969    3971    3975    3970    3969    3971    3972
    3971    3975    3983    3985    3971    3975    3983    3984
    3971    3975    3977    3980    3971    3975    3977    3978
    3971    3975    3977    3979    3971    3972    3980    3977
    3971    3972    3980    3981    3971    3972    3980    3982
    3972    3980    3977    3975    3972    3980    3977    3978
    3972    3980    3977    3979    3972    3971    3975    3983
    3972    3971    3975    3977    3972    3971    3975    3976
    3973    3972    3980    3977    3973    3972    3980    3981
    3973    3972    3980    3982    3973    3972    3971    3975
    3974    3972    3980    3977    3974    3972    3980    3981
    3974    3972    3980    3982    3974    3972    3971    3975
    3975    3983    3985    3986    3975    3983    3985    3987
    3975    3977    3980    3981    3975    3977    3980    3982
    3975    3971    3972    3980    3976    3975    3983    3985
    3976    3975    3983    3984    3976    3975    3977    3980
    3976    3975    3977    3978    3976    3975    3977    3979
    3977    3975    3983    3985    3977    3975    3983    3984
    3978    3977    3975    3983    3978    3977    3980    3981
    3978    3977    3980    3982    3979    3977    3975    3983
    3979    3977    3980    3981    3979    3977    3980    3982
    3980    3977    3975    3983    3983    3985    3987    3989
    3983    3985    3987    3993    3983    3985    3987    3988
    3984    3983    3985    3986    3984    3983    3985    3987
    3985    3987    3989    3990    3985    3987    3989    3991
    3985    3987    3989    3992    3985    3987    3993    3995
    3985    3987    3993    3994    3986    3985    3987    3989
    3986    3985    3987    3993    3986    3985    3987    3988
    3987    3993    3995    3996    3987    3993    3995    3997
    3988    3987    3989    3990    3988    3987    3989    3991
    3988    3987    3989    3992    3988    3987    3993    3995
    3988    3987    3993    3994    3989    3987    3993    3995
    3989    3987    3993    3994    3990    3989    3987    3993
    3991    3989    3987    3993    3992    3989    3987    3993
    3993    3995    3997    3999    3993    3995    3997    4005
    3993    3995    3997    3998    3994    3993    3995    3996
    3994    3993    3995    3997    3995    3997    3999    4002
    3995    3997    3999    4000    3995    3997    3999    4001
    3995    3997    4005    4007    3995    3997    4005    4006
    3996    3995    3997    3999    3996    3995    3997    4005
    3996    3995    3997    3998    3997    4005    4007    4008
    3997    4005    4007    4009    3997    3999    4002    4004
    3997    3999    4002    4003    3998    3997    3999    4002
    3998    3997    3999    4000    3998    3997    3999    4001
    3998    3997    4005    4007    3998    3997    4005    4006
    3999    3997    4005    4007    3999    3997    4005    4006
    4000    3999    3997    4005    4000    3999    4002    4004
    4000    3999    4002    4003    4001    3999    3997    4005
    4001    3999    4002    4004    4001    3999    4002    4003
    4002    3999    3997    4005    4005    4007    4009    4011
    4005    4007    4009    4016    4005    4007    4009    4010
    4006    4005    4007    4008    4006    4005    4007    4009
    4007    4009    4011    4014    4007    4009    4011    4012
    4007    4009    4011    4013    4007    4009    4016    4018
    4007    4009    4016    4017    4008    4007    4009    4011
    4008    4007    4009    4016    4008    4007    4009    4010
    4009    4016    4018    4019    4009    4016    4018    4020
    4009    4011    4014    4015    4010    4009    4011    4014
    4010    4009    4011    4012    4010    4009    4011    4013
    4010    4009    4016    4018    4010    4009    4016    4017
    4011    4009    4016    4018    4011    4009    4016    4017
    4012    4011    4009    4016    4012    4011    4014    4015
    4013    4011    4009    4016    4013    4011    4014    4015
    4014    4011    4009    4016    4016    4018    4020    4022
    4016    4018    4020    4038    4016    4018    4020    4021
    4017    4016    4018    4019    4017    4016    4018    4020
    4018    4020    4022    4025    4018    4020    4022    4023
    4018    4020    4022    4024    4018    4020    4038    4040
    4018    4020    4038    4039    4019    4018    4020    4022
    4019    4018    4020    4038    4019    4018    4020    4021
    4020    4038    4040    4044    4020    4038    4040    4041
    4020    4022    4025    4028    4020    4022    4025    4026
    4020    4022    4025    4027    4021    4020    4022    4025
    4021    4020    4022    4023    4021    4020    4022    4024
    4021    4020    4038    4040    4021    4020    4038    4039
    4022    4025    4028    4031    4022    4025    4028    4029
    4022    4025    4028    4030    4022    4020    4038    4040
    4022    4020    4038    4039    4023    4022    4020    4038
    4023    4022    4025    4028    4023    4022    4025    4026
    4023    4022    4025    4027    4024    4022    4020    4038
    4024    4022    4025    4028    4024    4022    4025    4026
    4024    4022    4025    4027    4025    4028    4031    4034
    4025    4028    4031    4032    4025    4028    4031    4033
    4025    4022    4020    4038    4026    4025    4028    4031
    4026    4025    4028    4029    4026    4025    4028    4030
    4027    4025    4028    4031    4027    4025    4028    4029
    4027    4025    4028    4030    4028    4031    4034    4035
    4028    4031    4034    4036    4028    4031    4034    4037
    4029    4028    4031    4034    4029    4028    4031    4032
    4029    4028    4031    4033    4030    4028    4031    4034
    4030    4028    4031    4032    4030    4028    4031    4033
    4032    4031    4034    4035    4032    4031    4034    4036
    4032    4031    4034    4037    4033    4031    4034    4035
    4033    4031    4034    4036    4033    4031    4034    4037
    4038    4040    4044    4052    4038    4040    4044    4046
    4038    4040    4044    4045    4038    4040    4041    4049
    4038    4040    4041    4042    4038    4040    4041    4043
    4039    4038    4040    4044    4039    4038    4040    4041
    4040    4044    4052    4054    4040    4044    4052    4053
    4040    4044    4046    4049    4040    4044    4046    4047
    4040    4044    4046    4048    4040    4041    4049    4046
    4040    4041    4049    4050    4040    4041    4049    4051
    4041    4049    4046    4044    4041    4049    4046    4047
    4041    4049    4046    4048    4041    4040    4044    4052
    4041    4040    4044    4046    4041    4040    4044    4045
    4042    4041    4049    4046    4042    4041    4049    4050
    4042    4041    4049    4051    4042    4041    4040    4044
    4043    4041    4049    4046    4043    4041    4049    4050
    4043    4041    4049    4051    4043    4041    4040    4044
    4044    4052    4054    4055    4044    4052    4054    4056
    4044    4046    4049    4050    4044    4046    4049    4051
    4044    4040    4041    4049    4045    4044    4052    4054
    4045    4044    4052    4053    4045    4044    4046    4049
    4045    4044    4046    4047    4045    4044    4046    4048
    4046    4044    4052    4054    4046    4044    4052    4053
    4047    4046    4044    4052    4047    4046    4049    4050
    4047    4046    4049    4051    4048    4046    4044    4052
    4048    4046    4049    4050    4048    4046    4049    4051
    4049    4046    4044    4052    4052    4054    4056    4059
    4052    4054    4056    4057    4052    4054    4056    4058
    4053    4052    4054    4055    4053    4052    4054    4056
    4054    4056    4059    4061    4054    4056    4059    4060
    4055    4054    4056    4059    4055    4054    4056    4057
    4055    4054    4056    4058    4056    4059    4061    4062
    4056    4059    4061    4063    4057    4056    4059    4061
    4057    4056    4059    4060    4058    4056    4059    4061
    4058    4056    4059    4060    4059    4061    4063    4065
    4059    4061    4063    4073    4059    4061    4063    4064
    4060    4059    4061    4062    4060    4059    4061    4063
    4061    4063    4065    4067    4061    4063    4065    4069
    4061    4063    4065    4066    4061    4063    4073    4075
    4061    4063    4073    4074    4062    4061    4063    4065
    4062    4061    4063    4073    4062    4061    4063    4064
    4063    4073    4075    4076    4063    4073    4075    4077
    4063    4065    4067    4068    4063    4065    4069    4070
    4063    4065    4069    4071    4063    4065    4069    4072
    4064    4063    4065    4067    4064    4063    4065    4069
    4064    4063    4065    4066    4064    4063    4073    4075
    4064    4063    4073    4074    4065    4063    4073    4075
    4065    4063    4073    4074    4066    4065    4063    4073
    4066    4065    4067    4068    4066    4065    4069    4070
    4066    4065    4069    4071    4066    4065    4069    4072
    4067    4065    4063    4073    4067    4065    4069    4070
    4067    4065    4069    4071    4067    4065    4069    4072
    4068    4067    4065    4069    4069    4065    4063    4073
    4073    4075    4077    4079    4073    4075    4077    4092
    4073    4075    4077    4078    4074    4073    4075    4076
    4074    4073    4075    4077    4075    4077    4079    4085
    4075    4077    4079    4081    4075    4077    4079    4080
    4075    4077    4092    4094    4075    4077    4092    4093
    4076    4075    4077    4079    4076    4075    4077    4092
    4076    4075    4077    4078    4077    4092    4094    4095
    4077    4092    4094    4096    4077    4079    4085    4088
    4077    4079    4085    4086    4077    4079    4085    4087
    4077    4079    4081    4082    4077    4079    4081    4083
    4077    4079    4081    4084    4078    4077    4079    4085
    4078    4077    4079    4081    4078    4077    4079    4080
    4078    4077    4092    4094    4078    4077    4092    4093
    4079    4085    4088    4089    4079    4085    4088    4090
    4079    4085    4088    4091    4079    4077    4092    4094
    4079    4077    4092    4093    4080    4079    4077    4092
    4080    4079    4085    4088    4080    4079    4085    4086
    4080    4079    4085    4087    4080    4079    4081    4082
    4080    4079    4081    4083    4080    4079    4081    4084
    4081    4079    4077    4092    4081    4079    4085    4088
    4081    4079    4085    4086    4081    4079    4085    4087
    4082    4081    4079    4085    4083    4081    4079    4085
    4084    4081    4079    4085    4085    4079    4077    4092
    4086    4085    4088    4089    4086    4085    4088    4090
    4086    4085    4088    4091    4087    4085    4088    4089
    4087    4085    4088    4090    4087    4085    4088    4091
    4092    4094    4096    4098    4092    4094    4096    4116
    4092    4094    4096    4097    4093    4092    4094    4095
    4093    4092    4094    4096    4094    4096    4098    4101
    4094    4096    4098    4099    4094    4096    4098    4100
    4094    4096    4116    4118    4094    4096    4116    4117
    4095    4094    4096    4098    4095    4094    4096    4116
    4095    4094    4096    4097    4096    4116    4118    4119
    4096    4116    4118    4120    4096    4098    4101    4104
    4096    4098    4101    4102    4096    4098    4101    4103
    4097    4096    4098    4101    4097    4096    4098    4099
    4097    4096    4098    4100    4097    4096    4116    4118
    4097    4096    4116    4117    4098    4101    4104    4107
    4098    4101    4104    4105    4098    4101    4104    4106
    4098    4096    4116    4118    4098    4096    4116    4117
    4099    4098    4096    4116    4099    4098    4101    4104
    4099    4098    4101    4102    4099    4098    4101    4103
    4100    4098    4096    4116    4100    4098    4101    4104
    4100    4098    4101    4102    4100    4098    4101    4103
    4101    4104    4107    4109    4101    4104    4107    4108
    4101    4098    4096    4116    4102    4101    4104    4107
    4102    4101    4104    4105    4102    4101    4104    4106
    4103    4101    4104    4107    4103    4101    4104    4105
    4103    4101    4104    4106    4104    4107    4109    4113
    4104    4107    4109    4110    4105    4104    4107    4109
    4105    4104    4107    4108    4106    4104    4107    4109
    4106    4104    4107    4108    4107    4109    4113    4114
    4107    4109    4113    4115    4107    4109    4110    4111
    4107    4109    4110    4112    4108    4107    4109    4113
    4108    4107    4109    4110    4110    4109    4113    4114
    4110    4109    4113    4115    4111    4110    4109    4113
    4112    4110    4109    4113    4116    4118    4120    4123
    4116    4118    4120    4121    4116    4118    4120    4122
    4117    4116    4118    4119    4117    4116    4118    4120
    4118    4120    4123    4125    4118    4120    4123    4124
    4119    4118    4120    4123    4119    4118    4120    4121
    4119    4118    4120    4122    4120    4123    4125    4126
    4120    4123    4125    4127    4121    4120    4123    4125
    4121    4120    4123    4124    4122    4120    4123    4125
    4122    4120    4123    4124    4123    4125    4127    4129
    4123    4125    4127    4135    4123    4125    4127    4128
    4124    4123    4125    4126    4124    4123    4125    4127
    4125    4127    4129    4132    4125    4127    4129    4130
    4125    4127    4129    4131    4125    4127    4135    4137
    4125    4127    4135    4136    4126    4125    4127    4129
    4126    4125    4127    4135    4126    4125    4127    4128
    4127    4135    4137    4138    4127    4135    4137    4139
    4127    4129    4132    4134    4127    4129    4132    4133
    4128    4127    4129    4132    4128    4127    4129    4130
    4128    4127    4129    4131    4128    4127    4135    4137
    4128    4127    4135    4136    4129    4127    4135    4137
    4129    4127    4135    4136    4130    4129    4127    4135
    4130    4129    4132    4134    4130    4129    4132    4133
    4131    4129    4127    4135    4131    4129    4132    4134
    4131    4129    4132    4133    4132    4129    4127    4135
    4135    4137    4139    4141    4135    4137    4139    4155
    4135    4137    4139    4140    4136    4135    4137    4138
    4136    4135    4137    4139    4137    4139    4141    4144
    4137    4139    4141    4142    4137    4139    4141    4143
    4137    4139    4155    4157    4137    4139    4155    4156
    4138    4137    4139    4141    4138    4137    4139    4155
    4138    4137    4139    4140    4139    4155    4157    4158
    4139    4155    4157    4159    4139    4141    4144    4151
    4139    4141    4144    4145    4140    4139    4141    4144
    4140    4139    4141    4142    4140    4139    4141    4143
    4140    4139    4155    4157    4140    4139    4155    4156
    4141    4144    4151    4152    4141    4144    4151    4153
    4141    4144    4145    4147    4141    4144    4145    4146
    4141    4139    4155    4157    4141    4139    4155    4156
    4142    4141    4139    4155    4142    4141    4144    4151
    4142    4141    4144    4145    4143    4141    4139    4155
    4143    4141    4144    4151    4143    4141    4144    4145
    4144    4151    4153    4149    4144    4151    4153    4154
    4144    4145    4147    4148    4144    4145    4147    4149
    4144    4141    4139    4155    4145    4147    4149    4153
    4145    4147    4149    4150    4145    4144    4151    4152
    4145    4144    4151    4153    4146    4145    4147    4148
    4146    4145    4147    4149    4146    4145    4144    4151
    4147    4149    4153    4151    4147    4149    4153    4154
    4147    4145    4144    4151    4148    4147    4149    4153
    4148    4147    4149    4150    4149    4153    4151    4152
    4150    4149    4153    4151    4150    4149    4153    4154
    4152    4151    4153    4154    4155    4157    4159    4161
    4155    4157    4159    4166    4155    4157    4159    4160
    4156    4155    4157    4158    4156    4155    4157    4159
    4157    4159    4161    4164    4157    4159    4161    4162
    4157    4159    4161    4163    4157    4159    4166    4168
    4157    4159    4166    4167    4158    4157    4159    4161
    4158    4157    4159    4166    4158    4157    4159    4160
    4159    4166    4168    4169    4159    4166    4168    4170
    4159    4161    4164    4165    4160    4159    4161    4164
    4160    4159    4161    4162    4160    4159    4161    4163
    4160    4159    4166    4168    4160    4159    4166    4167
    4161    4159    4166    4168    4161    4159    4166    4167
    4162    4161    4159    4166    4162    4161    4164    4165
    4163    4161    4159    4166    4163    4161    4164    4165
    4164    4161    4159    4166    4166    4168    4170    4172
    4166    4168    4170    4185    4166    4168    4170    4171
    4167    4166    4168    4169    4167    4166    4168    4170
    4168    4170    4172    4178    4168    4170    4172    4174
    4168    4170    4172    4173    4168    4170    4185    4187
    4168    4170    4185    4186    4169    4168    4170    4172
    4169    4168    4170    4185    4169    4168    4170    4171
    4170    4185    4187    4188    4170    4185    4187    4189
    4170    4172    4178    4181    4170    4172    4178    4179
    4170    4172    4178    4180    4170    4172    4174    4175
    4170    4172    4174    4176    4170    4172    4174    4177
    4171    4170    4172    4178    4171    4170    4172    4174
    4171    4170    4172    4173    4171    4170    4185    4187
    4171    4170    4185    4186    4172    4178    4181    4182
    4172    4178    4181    4183    4172    4178    4181    4184
    4172    4170    4185    4187    4172    4170    4185    4186
    4173    4172    4170    4185    4173    4172    4178    4181
    4173    4172    4178    4179    4173    4172    4178    4180
    4173    4172    4174    4175    4173    4172    4174    4176
    4173    4172    4174    4177    4174    4172    4170    4185
    4174    4172    4178    4181    4174    4172    4178    4179
    4174    4172    4178    4180    4175    4174    4172    4178
    4176    4174    4172    4178    4177    4174    4172    4178
    4178    4172    4170    4185    4179    4178    4181    4182
    4179    4178    4181    4183    4179    4178    4181    4184
    4180    4178    4181    4182    4180    4178    4181    4183
    4180    4178    4181    4184    4185    4187    4189    4191
    4185    4187    4189    4202    4185    4187    4189    4190
    4186    4185    4187    4188    4186    4185    4187    4189
    4187    4189    4191    4194    4187    4189    4191    4192
    4187    4189    4191    4193    4187    4189    4202    4204
    4187    4189    4202    4203    4188    4187    4189    4191
    4188    4187    4189    4202    4188    4187    4189    4190
    4189    4202    4204    4205    4189    4202    4204    4206
    4189    4191    4194    4197    4189    4191    4194    4195
    4189    4191    4194    4196    4190    4189    4191    4194
    4190    4189    4191    4192    4190    4189    4191    4193
    4190    4189    4202    4204    4190    4189    4202    4203
    4191    4194    4197    4199    4191    4194    4197    4198
    4191    4189    4202    4204    4191    4189    4202    4203
    4192    4191    4189    4202    4192    4191    4194    4197
    4192    4191    4194    4195    4192    4191    4194    4196
    4193    4191    4189    4202    4193    4191    4194    4197
    4193    4191    4194    4195    4193    4191    4194    4196
    4194    4197    4199    4200    4194    4197    4199    4201
    4194    4191    4189    4202    4195    4194    4197    4199
    4195    4194    4197    4198    4196    4194    4197    4199
    4196    4194    4197    4198    4198    4197    4199    4200
    4198    4197    4199    4201    4202    4204    4206    4208
    4202    4204    4206    4218    4202    4204    4206    4207
    4203    4202    4204    4205    4203    4202    4204    4206
    4204    4206    4208    4210    4204    4206    4208    4214
    4204    4206    4208    4209    4204    4206    4218    4220
    4204    4206    4218    4219    4205    4204    4206    4208
    4205    4204    4206    4218    4205    4204    4206    4207
    4206    4218    4220    4221    4206    4218    4220    4222
    4206    4208    4210    4211    4206    4208    4210    4212
    4206    4208    4210    4213    4206    4208    4214    4215
    4206    4208    4214    4216    4206    4208    4214    4217
    4207    4206    4208    4210    4207    4206    4208    4214
    4207    4206    4208    4209    4207    4206    4218    4220
    4207    4206    4218    4219    4208    4206    4218    4220
    4208    4206    4218    4219    4209    4208    4206    4218
    4209    4208    4210    4211    4209    4208    4210    4212
    4209    4208    4210    4213    4209    4208    4214    4215
    4209    4208    4214    4216    4209    4208    4214    4217
    4210    4208    4206    4218    4210    4208    4214    4215
    4210    4208    4214    4216    4210    4208    4214    4217
    4211    4210    4208    4214    4212    4210    4208    4214
    4213    4210    4208    4214    4214    4208    4206    4218
    4218    4220    4222    4225    4218    4220    4222    4223
    4218    4220    4222    4224    4219    4218    4220    4221
    4219    4218    4220    4222    4220    4222    4225    4227
    4220    4222    4225    4226    4221    4220    4222    4225
    4221    4220    4222    4223    4221    4220    4222    4224
    4222    4225    4227    4228    4222    4225    4227    4229
    4223    4222    4225    4227    4223    4222    4225    4226
    4224    4222    4225    4227    4224    4222    4225    4226
    4225    4227    4229    4231    4225    4227    4229    4249
    4225    4227    4229    4230    4226    4225    4227    4228
    4226    4225    4227    4229    4227    4229    4231    4234
    4227    4229    4231    4232    4227    4229    4231    4233
    4227    4229    4249    4251    4227    4229    4249    4250
    4228    4227    4229    4231    4228    4227    4229    4249
    4228    4227    4229    4230    4229    4249    4251    4252
    4229    4249    4251    4253    4229    4231    4234    4237
    4229    4231    4234    4235    4229    4231    4234    4236
    4230    4229    4231    4234    4230    4229    4231    4232
    4230    4229    4231    4233    4230    4229    4249    4251
    4230    4229    4249    4250    4231    4234    4237    4240
    4231    4234    4237    4238    4231    4234    4237    4239
    4231    4229    4249    4251    4231    4229    4249    4250
    4232    4231    4229    4249    4232    4231    4234    4237
    4232    4231    4234    4235    4232    4231    4234    4236
    4233    4231    4229    4249    4233    4231    4234    4237
    4233    4231    4234    4235    4233    4231    4234    4236
    4234    4237    4240    4242    4234    4237    4240    4241
    4234    4231    4229    4249    4235    4234    4237    4240
    4235    4234    4237    4238    4235    4234    4237    4239
    4236    4234    4237    4240    4236    4234    4237    4238
    4236    4234    4237    4239    4237    4240    4242    4246
    4237    4240    4242    4243    4238    4237    4240    4242
    4238    4237    4240    4241    4239    4237    4240    4242
    4239    4237    4240    4241    4240    4242    4246    4247
    4240    4242    4246    4248    4240    4242    4243    4244
    4240    4242    4243    4245    4241    4240    4242    4246
    4241    4240    4242    4243    4243    4242    4246    4247
    4243    4242    4246    4248    4244    4243    4242    4246
    4245    4243    4242    4246    4249    4251    4253    4255
    4249    4251    4253    4263    4249    4251    4253    4254
    4250    4249    4251    4252    4250    4249    4251    4253
    4251    4253    4255    4258    4251    4253    4255    4256
    4251    4253    4255    4257    4251    4253    4263    4265
    4251    4253    4263    4264    4252    4251    4253    4255
    4252    4251    4253    4263    4252    4251    4253    4254
    4253    4263    4265    4266    4253    4263    4265    4267
    4253    4255    4258    4260    4253    4255    4258    4259
    4254    4253    4255    4258    4254    4253    4255    4256
    4254    4253    4255    4257    4254    4253    4263    4265
    4254    4253    4263    4264    4255    4258    4260    4261
    4255    4258    4260    4262    4255    4253    4263    4265
    4255    4253    4263    4264    4256    4255    4253    4263
    4256    4255    4258    4260    4256    4255    4258    4259
    4257    4255    4253    4263    4257    4255    4258    4260
    4257    4255    4258    4259    4258    4255    4253    4263
    4259    4258    4260    4261    4259    4258    4260    4262
    4263    4265    4267    4269    4263    4265    4267    4282
    4263    4265    4267    4268    4264    4263    4265    4266
    4264    4263    4265    4267    4265    4267    4269    4275
    4265    4267    4269    4271    4265    4267    4269    4270
    4265    4267    4282    4284    4265    4267    4282    4283
    4266    4265    4267    4269    4266    4265    4267    4282
    4266    4265    4267    4268    4267    4282    4284    4285
    4267    4282    4284    4286    4267    4269    4275    4278
    4267    4269    4275    4276    4267    4269    4275    4277
    4267    4269    4271    4272    4267    4269    4271    4273
    4267    4269    4271    4274    4268    4267    4269    4275
    4268    4267    4269    4271    4268    4267    4269    4270
    4268    4267    4282    4284    4268    4267    4282    4283
    4269    4275    4278    4279    4269    4275    4278    4280
    4269    4275    4278    4281    4269    4267    4282    4284
    4269    4267    4282    4283    4270    4269    4267    4282
    4270    4269    4275    4278    4270    4269    4275    4276
    4270    4269    4275    4277    4270    4269    4271    4272
    4270    4269    4271    4273    4270    4269    4271    4274
    4271    4269    4267    4282    4271    4269    4275    4278
    4271    4269    4275    4276    4271    4269    4275    4277
    4272    4271    4269    4275    4273    4271    4269    4275
    4274    4271    4269    4275    4275    4269    4267    4282
    4276    4275    4278    4279    4276    4275    4278    4280
    4276    4275    4278    4281    4277    4275    4278    4279
    4277    4275    4278    4280    4277    4275    4278    4281
    4282    4284    4286    4288    4282    4284    4286    4301
    4282    4284    4286    4287    4283    4282    4284    4285
    4283    4282    4284    4286    4284    4286    4288    4294
    4284    4286    4288    4290    4284    4286    4288    4289
    4284    4286    4301    4303    4284    4286    4301    4302
    4285    4284    4286    4288    4285    4284    4286    4301
    4285    4284    4286    4287    4286    4301    4303    4304
    4286    4301    4303    4305    4286    4288    4294    4297
    4286    4288    4294    4295    4286    4288    4294    4296
    4286    4288    4290    4291    4286    4288    4290    4292
    4286    4288    4290    4293    4287    4286    4288    4294
    4287    4286    4288    4290    4287    4286    4288    4289
    4287    4286    4301    4303    4287    4286    4301    4302
    4288    4294    4297    4298    4288    4294    4297    4299
    4288    4294    4297    4300    4288    4286    4301    4303
    4288    4286    4301    4302    4289    4288    4286    4301
    4289    4288    4294    4297    4289    4288    4294    4295
    4289    4288    4294    4296    4289    4288    4290    4291
    4289    4288    4290    4292    4289    4288    4290    4293
    4290    4288    4286    4301    4290    4288    4294    4297
    4290    4288    4294    4295    4290    4288    4294    4296
    4291    4290    4288    4294    4292    4290    4288    4294
    4293    4290    4288    4294    4294    4288    4286    4301
    4295    4294    4297    4298    4295    4294    4297    4299
    4295    4294    4297    4300    4296    4294    4297    4298
    4296    4294    4297    4299    4296    4294    4297    4300
    4301    4303    4305    4307    4301    4303    4305    4318
    4301    4303    4305    4306    4302    4301    4303    4304
    4302    4301    4303    4305    4303    4305    4307    4312
    4303    4305    4307    4308    4303    4305    4307    4309
    4303    4305    4318    4320    4303    4305    4318    4319
    4304    4303    4305    4307    4304    4303    4305    4318
    4304    4303    4305    4306    4305    4318    4320    4321
    4305    4318    4320    4322    4305    4307    4312    4310
    4305    4307    4312    4316    4306    4305    4307    4312
    4306    4305    4307    4308    4306    4305    4307    4309
    4306    4305    4318    4320    4306    4305    4318    4319
    4307    4312    4310    4313    4307    4312    4310    4311
    4307    4312    4316    4315    4307    4312    4316    4317
    4307    4305    4318    4320    4307    4305    4318    4319
    4308    4307    4305    4318    4308    4307    4312    4310
    4308    4307    4312    4316    4309    4307    4305    4318
    4309    4307    4312    4310    4309    4307    4312    4316
    4310    4313    4315    4316    4310    4312    4316    4315
    4310    4312    4316    4317    4311    4310    4312    4316
    4311    4310    4313    4314    4311    4310    4313    4315
    4312    4316    4315    4313    4312    4310    4313    4314
    4312    4310    4313    4315    4312    4307    4305    4318
    4313    4315    4316    4317    4313    4310    4312    4316
    4314    4313    4315    4316    4318    4320    4322    4325
    4318    4320    4322    4323    4318    4320    4322    4324
    4319    4318    4320    4321    4319    4318    4320    4322
    4320    4322    4325    4327    4320    4322    4325    4326
    4321    4320    4322    4325    4321    4320    4322    4323
    4321    4320    4322    4324    4322    4325    4327    4328
    4322    4325    4327    4329    4323    4322    4325    4327
    4323    4322    4325    4326    4324    4322    4325    4327
    4324    4322    4325    4326    4325    4327    4329    4331
    4325    4327    4329    4336    4325    4327    4329    4330
    4326    4325    4327    4328    4326    4325    4327    4329
    4327    4329    4331    4334    4327    4329    4331    4332
    4327    4329    4331    4333    4327    4329    4336    4338
    4327    4329    4336    4337    4328    4327    4329    4331
    4328    4327    4329    4336    4328    4327    4329    4330
    4329    4336    4338    4339    4329    4336    4338    4340
    4329    4331    4334    4335    4330    4329    4331    4334
    4330    4329    4331    4332    4330    4329    4331    4333
    4330    4329    4336    4338    4330    4329    4336    4337
    4331    4329    4336    4338    4331    4329    4336    4337
    4332    4331    4329    4336    4332    4331    4334    4335
    4333    4331    4329    4336    4333    4331    4334    4335
    4334    4331    4329    4336    4336    4338    4340    4342
    4336    4338    4340    4348    4336    4338    4340    4341
    4337    4336    4338    4339    4337    4336    4338    4340
    4338    4340    4342    4345    4338    4340    4342    4343
    4338    4340    4342    4344    4338    4340    4348    4350
    4338    4340    4348    4349    4339    4338    4340    4342
    4339    4338    4340    4348    4339    4338    4340    4341
    4340    4348    4350    4351    4340    4348    4350    4352
    4340    4342    4345    4347    4340    4342    4345    4346
    4341    4340    4342    4345    4341    4340    4342    4343
    4341    4340    4342    4344    4341    4340    4348    4350
    4341    4340    4348    4349    4342    4340    4348    4350
    4342    4340    4348    4349    4343    4342    4340    4348
    4343    4342    4345    4347    4343    4342    4345    4346
    4344    4342    4340    4348    4344    4342    4345    4347
    4344    4342    4345    4346    4345    4342    4340    4348
    4348    4350    4352    4354    4348    4350    4352    4359
    4348    4350    4352    4353    4349    4348    4350    4351
    4349    4348    4350    4352    4350    4352    4354    4357
    4350    4352    4354    4355    4350    4352    4354    4356
    4350    4352    4359    4361    4350    4352    4359    4360
    4351    4350    4352    4354    4351    4350    4352    4359
    4351    4350    4352    4353    4352    4359    4361    4362
    4352    4359    4361    4363    4352    4354    4357    4358
    4353    4352    4354    4357    4353    4352    4354    4355
    4353    4352    4354    4356    4353    4352    4359    4361
    4353    4352    4359    4360    4354    4352    4359    4361
    4354    4352    4359    4360    4355    4354    4352    4359
    4355    4354    4357    4358    4356    4354    4352    4359
    4356    4354    4357    4358    4357    4354    4352    4359
    4359    4361    4363    4365    4359    4361    4363    4375
    4359    4361    4363    4364    4360    4359    4361    4362
    4360    4359    4361    4363    4361    4363    4365    4367
    4361    4363    4365    4371    4361    4363    4365    4366
    4361    4363    4375    4377    4361    4363    4375    4376
    4362    4361    4363    4365    4362    4361    4363    4375
    4362    4361    4363    4364    4363    4375    4377    4378
    4363    4375    4377    4379    4363    4365    4367    4368
    4363    4365    4367    4369    4363    4365    4367    4370
    4363    4365    4371    4372    4363    4365    4371    4373
    4363    4365    4371    4374    4364    4363    4365    4367
    4364    4363    4365    4371    4364    4363    4365    4366
    4364    4363    4375    4377    4364    4363    4375    4376
    4365    4363    4375    4377    4365    4363    4375    4376
    4366    4365    4363    4375    4366    4365    4367    4368
    4366    4365    4367    4369    4366    4365    4367    4370
    4366    4365    4371    4372    4366    4365    4371    4373
    4366    4365    4371    4374    4367    4365    4363    4375
    4367    4365    4371    4372    4367    4365    4371    4373
    4367    4365    4371    4374    4368    4367    4365    4371
    4369    4367    4365    4371    4370    4367    4365    4371
    4371    4365    4363    4375    4375    4377    4379    4381
    4375    4377    4379    4397    4375    4377    4379    4380
    4376    4375    4377    4378    4376    4375    4377    4379
    4377    4379    4381    4384    4377    4379    4381    4382
    4377    4379    4381    4383    4377    4379    4397    4399
    4377    4379    4397    4398    4378    4377    4379    4381
    4378    4377    4379    4397    4378    4377    4379    4380
    4379    4397    4399    4400    4379    4397    4399    4401
    4379    4381    4384    4387    4379    4381    4384    4385
    4379    4381    4384    4386    4380    4379    4381    4384
    4380    4379    4381    4382    4380    4379    4381    4383
    4380    4379    4397    4399    4380    4379    4397    4398
    4381    4384    4387    4390    4381    4384    4387    4388
    4381    4384    4387    4389    4381    4379    4397    4399
    4381    4379    4397    4398    4382    4381    4379    4397
    4382    4381    4384    4387    4382    4381    4384    4385
    4382    4381    4384    4386    4383    4381    4379    4397
    4383    4381    4384    4387    4383    4381    4384    4385
    4383    4381    4384    4386    4384    4387    4390    4393
    4384    4387    4390    4391    4384    4387    4390    4392
    4384    4381    4379    4397    4385    4384    4387    4390
    4385    4384    4387    4388    4385    4384    4387    4389
    4386    4384    4387    4390    4386    4384    4387    4388
    4386    4384    4387    4389    4387    4390    4393    4394
    4387    4390    4393    4395    4387    4390    4393    4396
    4388    4387    4390    4393    4388    4387    4390    4391
    4388    4387    4390    4392    4389    4387    4390    4393
    4389    4387    4390    4391    4389    4387    4390    4392
    4391    4390    4393    4394    4391    4390    4393    4395
    4391    4390    4393    4396    4392    4390    4393    4394
    4392    4390    4393    4395    4392    4390    4393    4396
    4397    4399    4401    4403    4397    4399    4401    4408
    4397    4399    4401    4402    4398    4397    4399    4400
    4398    4397    4399    4401    4399    4401    4403    4406
    4399    4401    4403    4404    4399    4401    4403    4405
    4399    4401    4408    4410    4399    4401    4408    4409
    4400    4399    4401    4403    4400    4399    4401    4408
    4400    4399    4401    4402    4401    4408    4410    4411
    4401    4408    4410    4412    4401    4403    4406    4407
    4402    4401    4403    4406    4402    4401    4403    4404
    4402    4401    4403    4405    4402    4401    4408    4410
    4402    4401    4408    4409    4403    4401    4408    4410
    4403    4401    4408    4409    4404    4403    4401    4408
    4404    4403    4406    4407    4405    4403    4401    4408
    4405    4403    4406    4407    4406    4403    4401    4408
    4408    4410    4412    4414    4408    4410    4412    4418
    4408    4410    4412    4413    4409    4408    4410    4411
    4409    4408    4410    4412    4410    4412    4414    4415
    4410    4412    4414    4416    4410    4412    4414    4417
    4410    4412    4418    4420    4410    4412    4418    4419
    4411    4410    4412    4414    4411    4410    4412    4418
    4411    4410    4412    4413    4412    4418    4420    4421
    4412    4418    4420    4422    4413    4412    4414    4415
    4413    4412    4414    4416    4413    4412    4414    4417
    4413    4412    4418    4420    4413    4412    4418    4419
    4414    4412    4418    4420    4414    4412    4418    4419
    4415    4414    4412    4418    4416    4414    4412    4418
    4417    4414    4412    4418    4418    4420    4422    4424
    4418    4420    4422    4433    4418    4420    4422    4423
    4419    4418    4420    4421    4419    4418    4420    4422
    4420    4422    4424    4427    4420    4422    4424    4425
    4420    4422    4424    4426    4420    4422    4433    4435
    4420    4422    4433    4434    4421    4420    4422    4424
    4421    4420    4422    4433    4421    4420    4422    4423
    4422    4433    4435    4436    4422    4433    4435    4437
    4422    4424    4427    4430    4422    4424    4427    4428
    4422    4424    4427    4429    4423    4422    4424    4427
    4423    4422    4424    4425    4423    4422    4424    4426
    4423    4422    4433    4435    4423    4422    4433    4434
    4424    4427    4430    4432    4424    4427    4430    4431
    4424    4422    4433    4435    4424    4422    4433    4434
    4425    4424    4422    4433    4425    4424    4427    4430
    4425    4424    4427    4428    4425    4424    4427    4429
    4426    4424    4422    4433    4426    4424    4427    4430
    4426    4424    4427    4428    4426    4424    4427    4429
    4427    4424    4422    4433    4428    4427    4430    4432
    4428    4427    4430    4431    4429    4427    4430    4432
    4429    4427    4430    4431    4433    4435    4437    4439
    4433    4435    4437    4455    4433    4435    4437    4438
    4434    4433    4435    4436    4434    4433    4435    4437
    4435    4437    4439    4442    4435    4437    4439    4440
    4435    4437    4439    4441    4435    4437    4455    4457
    4435    4437    4455    4456    4436    4435    4437    4439
    4436    4435    4437    4455    4436    4435    4437    4438
    4437    4455    4457    4458    4437    4455    4457    4459
    4437    4439    4442    4445    4437    4439    4442    4443
    4437    4439    4442    4444    4438    4437    4439    4442
    4438    4437    4439    4440    4438    4437    4439    4441
    4438    4437    4455    4457    4438    4437    4455    4456
    4439    4442    4445    4448    4439    4442    4445    4446
    4439    4442    4445    4447    4439    4437    4455    4457
    4439    4437    4455    4456    4440    4439    4437    4455
    4440    4439    4442    4445    4440    4439    4442    4443
    4440    4439    4442    4444    4441    4439    4437    4455
    4441    4439    4442    4445    4441    4439    4442    4443
    4441    4439    4442    4444    4442    4445    4448    4451
    4442    4445    4448    4449    4442    4445    4448    4450
    4442    4439    4437    4455    4443    4442    4445    4448
    4443    4442    4445    4446    4443    4442    4445    4447
    4444    4442    4445    4448    4444    4442    4445    4446
    4444    4442    4445    4447    4445    4448    4451    4452
    4445    4448    4451    4453    4445    4448    4451    4454
    4446    4445    4448    4451    4446    4445    4448    4449
    4446    4445    4448    4450    4447    4445    4448    4451
    4447    4445    4448    4449    4447    4445    4448    4450
    4449    4448    4451    4452    4449    4448    4451    4453
    4449    4448    4451    4454    4450    4448    4451    4452
    4450    4448    4451    4453    4450    4448    4451    4454
    4455    4457    4459    4461    4455    4457    4459    4470
    4455    4457    4459    4460    4456    4455    4457    4458
    4456    4455    4457    4459    4457    4459    4461    4464
    4457    4459    4461    4462    4457    4459    4461    4463
    4457    4459    4470    4472    4457    4459    4470    4471
    4458    4457    4459    4461    4458    4457    4459    4470
    4458    4457    4459    4460    4459    4470    4472    4473
    4459    4470    4472    4474    4459    4461    4464    4467
    4459    4461    4464    4465    4459    4461    4464    4466
    4460    4459    4461    4464    4460    4459    4461    4462
    4460    4459    4461    4463    4460    4459    4470    4472
    4460    4459    4470    4471    4461    4464    4467    4469
    4461    4464    4467    4468    4461    4459    4470    4472
    4461    4459    4470    4471    4462    4461    4459    4470
    4462    4461    4464    4467    4462    4461    4464    4465
    4462    4461    4464    4466    4463    4461    4459    4470
    4463    4461    4464    4467    4463    4461    4464    4465
    4463    4461    4464    4466    4464    4461    4459    4470
    4465    4464    4467    4469    4465    4464    4467    4468
    4466    4464    4467    4469    4466    4464    4467    4468
    4470    4472    4474    4476    4470    4472    4474    4489
    4470    4472    4474    4475    4471    4470    4472    4473
    4471    4470    4472    4474    4472    4474    4476    4482
    4472    4474    4476    4478    4472    4474    4476    4477
    4472    4474    4489    4491    4472    4474    4489    4490
    4473    4472    4474    4476    4473    4472    4474    4489
    4473    4472    4474    4475    4474    4489    4491    4492
    4474    4489    4491    4493    4474    4476    4482    4485
    4474    4476    4482    4483    4474    4476    4482    4484
    4474    4476    4478    4479    4474    4476    4478    4480
    4474    4476    4478    4481    4475    4474    4476    4482
    4475    4474    4476    4478    4475    4474    4476    4477
    4475    4474    4489    4491    4475    4474    4489    4490
    4476    4482    4485    4486    4476    4482    4485    4487
    4476    4482    4485    4488    4476    4474    4489    4491
    4476    4474    4489    4490    4477    4476    4474    4489
    4477    4476    4482    4485    4477    4476    4482    4483
    4477    4476    4482    4484    4477    4476    4478    4479
    4477    4476    4478    4480    4477    4476    4478    4481
    4478    4476    4474    4489    4478    4476    4482    4485
    4478    4476    4482    4483    4478    4476    4482    4484
    4479    4478    4476    4482    4480    4478    4476    4482
    4481    4478    4476    4482    4482    4476    4474    4489
    4483    4482    4485    4486    4483    4482    4485    4487
    4483    4482    4485    4488    4484    4482    4485    4486
    4484    4482    4485    4487    4484    4482    4485    4488
    4489    4491    4493    4495    4489    4491    4493    4500
    4489    4491    4493    4494    4490    4489    4491    4492
    4490    4489    4491    4493    4491    4493    4495    4498
    4491    4493    4495    4496    4491    4493    4495    4497
    4491    4493    4500    4502    4491    4493    4500    4501
    4492    4491    4493    4495    4492    4491    4493    4500
    4492    4491    4493    4494    4493    4500    4502    4503
    4493    4500    4502    4504    4493    4495    4498    4499
    4494    4493    4495    4498    4494    4493    4495    4496
    4494    4493    4495    4497    4494    4493    4500    4502
    4494    4493    4500    4501    4495    4493    4500    4502
    4495    4493    4500    4501    4496    4495    4493    4500
    4496    4495    4498    4499    4497    4495    4493    4500
    4497    4495    4498    4499    4498    4495    4493    4500
    4500    4502    4504    4506    4500    4502    4504    4519
    4500    4502    4504    4505    4501    4500    4502    4503
    4501    4500    4502    4504    4502    4504    4506    4509
    4502    4504    4506    4507    4502    4504    4506    4508
    4502    4504    4519    4521    4502    4504    4519    4520
    4503    4502    4504    4506    4503    4502    4504    4519
    4503    4502    4504    4505    4504    4519    4521    4522
    4504    4519    4521    4523    4504    4506    4509    4511
    4504    4506    4509    4515    4504    4506    4509    4510
    4505    4504    4506    4509    4505    4504    4506    4507
    4505    4504    4506    4508    4505    4504    4519    4521
    4505    4504    4519    4520    4506    4509    4511    4512
    4506    4509    4511    4513    4506    4509    4511    4514
    4506    4509    4515    4516    4506    4509    4515    4517
    4506    4509    4515    4518    4506    4504    4519    4521
    4506    4504    4519    4520    4507    4506    4504    4519
    4507    4506    4509    4511    4507    4506    4509    4515
    4507    4506    4509    4510    4508    4506    4504    4519
    4508    4506    4509    4511    4508    4506    4509    4515
    4508    4506    4509    4510    4509    4506    4504    4519
    4510    4509    4511    4512    4510    4509    4511    4513
    4510    4509    4511    4514    4510    4509    4515    4516
    4510    4509    4515    4517    4510    4509    4515    4518
    4511    4509    4515    4516    4511    4509    4515    4517
    4511    4509    4515    4518    4512    4511    4509    4515
    4513    4511    4509    4515    4514    4511    4509    4515
    4519    4521    4523    4525    4519    4521    4523    4543
    4519    4521    4523    4524    4520    4519    4521    4522
    4520    4519    4521    4523    4521    4523    4525    4528
    4521    4523    4525    4526    4521    4523    4525    4527
    4521    4523    4543    4545    4521    4523    4543    4544
    4522    4521    4523    4525    4522    4521    4523    4543
    4522    4521    4523    4524    4523    4543    4545    4546
    4523    4543    4545    4547    4523    4525    4528    4534
    4523    4525    4528    4529    4524    4523    4525    4528
    4524    4523    4525    4526    4524    4523    4525    4527
    4524    4523    4543    4545    4524    4523    4543    4544
    4525    4528    4534    4535    4525    4528    4534    4533
    4525    4528    4529    4531    4525    4528    4529    4530
    4525    4523    4543    4545    4525    4523    4543    4544
    4526    4525    4523    4543    4526    4525    4528    4534
    4526    4525    4528    4529    4527    4525    4523    4543
    4527    4525    4528    4534    4527    4525    4528    4529
    4528    4534    4535    4536    4528    4534    4535    4537
    4528    4534    4533    4539    4528    4534    4533    4531
    4528    4529    4531    4533    4528    4529    4531    4532
    4528    4525    4523    4543    4529    4531    4533    4539
    4529    4531    4533    4534    4529    4528    4534    4535
    4529    4528    4534    4533    4530    4529    4531    4533
    4530    4529    4531    4532    4530    4529    4528    4534
    4531    4533    4539    4540    4531    4533    4539    4541
    4531    4533    4534    4535    4531    4529    4528    4534
    4532    4531    4533    4539    4532    4531    4533    4534
    4533    4539    4541    4537    4533    4539    4541    4542
    4533    4534    4535    4536    4533    4534    4535    4537
    4534    4535    4537    4541    4534    4535    4537    4538
    4534    4533    4539    4540    4534    4533    4539    4541
    4535    4537    4541    4542    4535    4537    4541    4539
    4535    4534    4533    4539    4536    4535    4537    4541
    4536    4535    4537    4538    4537    4541    4539    4540
```
